## Supplementary Data 1 for "A genomic portrait of zebrafish transposable elements and their spatiotemporal embryonic expression": danRer11.nonalt.fa.out (part 76 of 591)

```
   204    3.5  3.5  0.0  chr12             21765876 21765904 (27417050) C DNA8-19_DR        DNA/Merlin            (270)     36       7  477197 *
  1476   14.4 11.8  9.2  chr12             21766666 21767377 (27415577) C hAT-N177B_DR      DNA/hAT-Tip100          (0)    964       1  477198  
   382   27.6  0.0  7.5  chr12             21767908 21768036 (27414918) C piggyBac-N13B_DR  DNA/PiggyBac          (396)   1005     886  477199  
   369   20.6 20.4  4.1  chr12             21767912 21768058 (27414896) C HATN8_DR          DNA/Zisupton            (1)    254      85  477200 *
   256   10.5  5.9 16.1  chr12             21768211 21768278 (27414676) + EnSpm-15_DR       DNA/CMC-EnSpm           639    700 (10754)  477201  
   230   18.9  1.2 14.1  chr12             21768279 21768290 (27414664) C EnSpm-N37_DR      DNA/CMC-EnSpm         (943)   5704    5634  477202  
   216   20.9 14.7  3.3  chr12             21768291 21768318 (27414636) + Kolobok-2_DR      DNA/Kolobok-T2         1259   1378  (5322)  477203  
  1051   17.2  3.1  6.5  chr12             21768729 21768983 (27413971) C Kolobok-N11_DR    DNA/Kolobok-T2          (3)    468     222  477204  
  1320   20.8  2.6  3.0  chr12             21768986 21769253 (27413701) + Harbinger-8N2_DR  DNA/PIF-Harbinger         2    268   (280)  477205  
   254    5.4  8.1  0.0  chr12             21769273 21769309 (27413645) C CryptonV-N6_DR    DNA/Crypton-V         (284)    278     239  477206  
  2809   19.2 16.8  0.7  chr12             21769312 21769967 (27412987) + DNA-1-3B_DR       DNA/PIF-Harbinger         1    761     (2)  477207  
   612   20.8 12.6  0.5  chr12             21769992 21770165 (27412789) C CryptonV-N6_DR    DNA/Crypton-V         (342)    220      26  477206  
   255   16.1  0.0  5.4  chr12             21770237 21770295 (27412659) C Kolobok-N11_DR    DNA/Kolobok-T2        (415)     56       1  477204  
   345   24.1  4.8  0.0  chr12             21770933 21771013 (27411941) + DNA-N23_DR        DNA                     208    292   (106)  477208  
   764   21.8  8.9  1.0  chr12             21771014 21771191 (27411763) C DNA-X-19_DR       DNA                     (0)    660     468  477209  
  3167   10.0  3.8  0.0  chr12             21771192 21771639 (27411315) + EnSpm-N39B_DR     DNA/CMC-EnSpm?            1    465   (100)  477210  
  1582   19.1 13.5  1.3  chr12             21771638 21772103 (27410851) C Kolobok-N16_DR    DNA/Kolobok?          (338)    904     383  477211 *
  1308   20.6  7.3  3.5  chr12             21772094 21772505 (27410449) C Kolobok-N16_DR    DNA/Kolobok?          (433)    809     383  477212 *
   917   16.7  0.0  0.0  chr12             21772618 21772773 (27410181) C Harbinger-8N2_DR  DNA/PIF-Harbinger       (0)    548     393  477213  
  1804   16.9  5.1 13.8  chr12             21772799 21773285 (27409669) C DNA8-2_DR         DNA/hAT-Tip100?       (157)    667     218  477214  
   882   19.9  9.7  0.0  chr12             21773346 21773521 (27409433) C Harbinger-8N2_DR  DNA/PIF-Harbinger     (355)    193       1  477213  
  1229   12.7  8.4  6.9  chr12             21773522 21773808 (27409146) C Kolobok-N16_DR    DNA/Kolobok?          (947)    295       5  477211  
   200   10.3  0.0  0.0  chr12             21773804 21773832 (27409122) C Gypsy-240_DR-I    LTR/Gypsy              (76)   5061    5033  477215 *
   454   14.8  2.0  5.2  chr12             21774121 21774220 (27408734) + hAT-N36_DR        DNA/hAT                 134    230  (1510)  477216  
   267   14.1  0.8 12.8  chr12             21774158 21774279 (27408675) + hAT-N48B_DR       DNA/hAT-Ac             1463   1571   (569)  477217 *
   211   17.8 11.2  9.2  chr12             21774161 21774299 (27408655) + EnSpm-9_DR        DNA/CMC-EnSpm           675    902  (7718)  477218 *
   396   15.5  0.5  0.1  chr12             21774740 21774830 (27408124) + EnSpm-7_DR        DNA/CMC-EnSpm          7086   7169  (3865)  477219 *
   452   12.7  0.1  0.0  chr12             21774761 21774845 (27408109) C ENSPM-6_DR        DNA/CMC-EnSpm       (18600)  14016   13941  477220  
   210   26.7  1.7  0.0  chr12             21774793 21774852 (27408102) C hAT-N47C_DR       DNA/hAT-Tip100       (1207)   1252    1192  477221 *
   282   25.9  0.0  5.8  chr12             21775303 21775429 (27407525) + Harbinger-N23_DR  DNA/PIF-Harbinger       130    249   (188)  477222  
   852   18.2  8.0  1.7  chr12             21775942 21776165 (27406789) C HarbingerN6B_DR   DNA/PIF-Harbinger      (24)    698     461  477223 *
  1697   12.1  1.5  1.1  chr12             21776157 21776423 (27406531) C SINE2-4_DR        SINE/tRNA-V-RTE         (2)    369     102  477224  
   300   18.5  1.5  1.5  chr12             21776365 21776430 (27406524) C DIRS-9B_DR        LTR/Ngaro             (235)   6944    6879  477225 *
  1310   19.5  6.5  0.0  chr12             21776423 21776714 (27406240) C HarbingerN6B_DR   DNA/PIF-Harbinger     (240)    482     172  477223  
   397   13.3  0.0  0.0  chr12             21776740 21776799 (27406155) + HATN8_DR          DNA/Zisupton              1     60   (195)  477226 *
  6907   10.7  7.9  0.2  chr12             21776798 21777873 (27405081) + DNA-8-3_DR        DNA/P                     5   1163     (0)  477227  
   663   15.9 24.8  0.0  chr12             21777874 21778030 (27404924) + HATN8_DR          DNA/Zisupton             60    255     (0)  477228  
   278   18.5  1.4  0.0  chr12             21778101 21778171 (27404783) + TZF28             DNA/TcMar-Tc1           915    984   (645)  477229  
   236   25.9  3.7  0.0  chr12             21778361 21778377 (27404577) + DNA6-1_DR         DNA/hAT-hAT5            503    545   (604)  477230  
  1177   15.6  7.6  6.6  chr12             21778384 21778685 (27404269) + ANGEL             DNA/Kolobok               3    307     (2)  477231  
   236   25.9  3.7  0.0  chr12             21778428 21778441 (27404513) + DNA6-1_DR         DNA/hAT-hAT5            546    586   (563)  477230 *
   349   25.2  5.1  8.7  chr12             21778440 21778735 (27404219) + EnSpm-7_DR        DNA/CMC-EnSpm          9182   9467  (1567)  477232  
   569   23.0  6.5  0.6  chr12             21778797 21778949 (27404005) + Harbinger-N23_DR  DNA/PIF-Harbinger        88    249   (188)  477233  
   216   15.0  2.5  0.0  chr12             21779648 21779687 (27403267) C Helitron-2_DR     RC/Helitron         (15254)  12158   12118  477234  
  9225    7.4  0.6  0.2  chr12             21780576 21781782 (27401172) + TZF28B            DNA/TcMar-Tc1             1   1212   (402)  477235  
   583   11.4  2.3  0.0  chr12             21781787 21781874 (27401080) + TZF28B            DNA/TcMar-Tc1          1311   1400   (214)  477236  
  4004   12.2  3.0 19.6  chr12             21782099 21783046 (27399908) + DNA-X-2_DR        DNA                       1    816     (0)  477237  
   232   24.8  4.4  7.3  chr12             21783061 21783173 (27399781) + TE-X-16_DR        DNA/Crypton-A           212    321    (32)  477238  
  2250   23.0  4.6 12.7  chr12             21783240 21784089 (27398865) + DNA25TWA2_DR      DNA                      14    802     (0)  477239  
   328   25.4  0.0  0.0  chr12             21786912 21787021 (27395933) C Merlin-N3_DR      DNA/Merlin            (114)    141      32  477240 *
   433   17.3  0.0  0.0  chr12             21786944 21787024 (27395930) C hAT-N133_DR       DNA/hAT-Ac            (400)    223     143  477241  
   780   12.6 18.4  0.5  chr12             21787410 21787577 (27395377) + DNA11TA1B_DR      DNA/CMC-EnSpm             1    198     (5)  477242  
   850   11.3  3.0  3.7  chr12             21787578 21787742 (27395212) C DNA11TA1_DR       DNA/CMC-EnSpm          (38)    165       2  477243  
  1867   12.1  7.0  3.1  chr12             21787944 21788317 (27394637) C TDR24             DNA                     (0)    444      57  477244  
   619    4.5 10.8  7.3  chr12             21788359 21788478 (27394476) + TDR24             DNA                      57    180   (264)  477245  
   326   14.5 14.5  0.0  chr12             21788407 21788489 (27394465) + Merlin-2_DR       DNA/Merlin             7987   8081  (5840)  477246 *
   285   15.3  0.0  0.0  chr12             21788503 21788557 (27394397) C TDR24             DNA                   (393)     51       3  477244  
   423   15.7 22.0  3.2  chr12             21790230 21790361 (27392593) C Kolobok-N1_DR     DNA/Kolobok-T2?         (0)    799     644  477247  
  2585   16.5  0.2  0.7  chr12             21790377 21790828 (27392126) C HarbingerN7_DR    DNA/PIF-Harbinger      (26)    452       3  477248  
   205   15.2  0.0  0.0  chr12             21790804 21790836 (27392118) C EnSpm-N38_DR      DNA/CMC-EnSpm        (1718)    724     692  477249 *
   267   10.7  5.7 14.8  chr12             21790831 21790918 (27392036) + Kolobok-N1_DR     DNA/Kolobok-T2?         151    231   (568)  477250 *
  1044   19.2  2.8  5.4  chr12             21790910 21791156 (27391798) C Kolobok-N1_DR     DNA/Kolobok-T2?       (349)    450     210  477247  
  5820    8.2 13.3  1.5  chr12             21791157 21792096 (27390858) + LOOPERN3B_DR      DNA/Kolobok-T2            1   1049     (0)  477251  
   934   17.6  5.8  0.5  chr12             21792097 21792299 (27390655) + Kolobok-N1_DR     DNA/Kolobok-T2?         586    799     (0)  477252  
   280    9.1  4.5  0.0  chr12             21792435 21792478 (27390476) C Gypsy47-I_DR      LTR/Gypsy            (4877)    192     147  477253  
   216    8.3  6.0  3.9  chr12             21792444 21792493 (27390461) + hAT-24_DR         DNA/hAT-Ac              819    869  (2919)  477254 *
   267   20.7  0.0 13.9  chr12             21792450 21792539 (27390415) + EnSpm-9_DR        DNA/CMC-EnSpm          1015   1093  (7527)  477255  
   656   23.0  6.4  9.1  chr12             21793105 21793353 (27389601) C hAT-N88_DR        DNA/hAT-Ac              (1)    581     339  477256  
   228   12.0  2.7 22.2  chr12             21793485 21793559 (27389395) C hAT-N88_DR        DNA/hAT-Ac            (268)    314     252  477256  
  1558   10.6  9.0  6.5  chr12             21793562 21794002 (27388952) C hAT-N129_DR       DNA/hAT-Ac              (1)    763      64  477257  
  2123   11.2 25.8  1.1  chr12             21794007 21794448 (27388506) + SINE3-1a          SINE/5S-Deu-L2            1    550    (20)  477258  
   245   17.8  0.0  6.5  chr12             21794426 21794491 (27388463) C hAT-N129_DR       DNA/hAT-Ac            (697)     67       6  477257 *
   217   24.1  1.7  0.0  chr12             21794603 21794660 (27388294) + IS3EU-4_DR        DNA/IS3EU              7098   7156  (7873)  477259  
   201   18.9  1.4  4.3  chr12             21799467 21799496 (27383458) + Helitron-2_DR     RC/Helitron           12699  12726 (14686)  477260  
   249   14.6  0.0  0.0  chr12             21799497 21799544 (27383410) C DNA2-3_DR         DNA/Merlin              (1)   1244    1197  477261  
   507   20.4  5.3  0.0  chr12             21799547 21799659 (27383295) + Crypton-N1_DR     DNA/Crypton-A             3    121   (363)  477262  
   328   13.4  2.4  0.0  chr12             21799628 21799709 (27383245) + hAT-N178B_DR      DNA/hAT-Ac              112    195  (1688)  477263 *
   333   11.8  6.4  0.0  chr12             21799654 21799763 (27383191) + DNA-6-N2_DR       DNA                    4214   4330   (726)  477264 *
  1913   10.8 21.9  5.0  chr12             21799690 21800087 (27382867) C SINE3-1a          SINE/5S-Deu-L2          (0)    570     109  477265  
   431   19.3  2.2  1.1  chr12             21800100 21800188 (27382766) + Crypton-N1_DR     DNA/Crypton-A           163    252   (232)  477266  
  1093   17.0  2.8  4.8  chr12             21800191 21800443 (27382511) + Crypton-N1_DR     DNA/Crypton-A           166    413    (71)  477267  
   496   20.9  0.0  0.0  chr12             21800450 21800559 (27382395) C DNA-2-20_DR       DNA/CMC-EnSpm        (3091)   5342    5235  477268  
  3183   12.8 30.8  0.3  chr12             21800571 21801252 (27381702) C DNA2-2B_DR        DNA                    (40)    889       1  477269  
   241   25.4  0.0  6.3  chr12             21801253 21801333 (27381621) + EnSpm-16_DR       DNA/CMC-EnSpm          8576   8650  (1134)  477270 *
   271   26.2  0.0  0.0  chr12             21801251 21801334 (27381620) C DNA-2-20_DR       DNA/CMC-EnSpm        (3287)   5146    5065  477268  
   268   18.8  0.0  3.1  chr12             21801276 21801341 (27381613) C CryptonV-N4_DR    DNA/Crypton-V        (5311)   8182    8119  477271 *
   449    6.2  1.5  0.0  chr12             21801594 21801658 (27381296) C TDR23             DNA                    (22)   1125    1060  477272  
   348   10.3  6.9  0.0  chr12             21802376 21802433 (27380521) + TC1DR3            DNA/TcMar-Tc1             1     62  (1163)  477273 *
  7432    9.6  3.4  1.3  chr12             21802431 21803514 (27379440) + TC1DR3            DNA/TcMar-Tc1           119   1225     (0)  477274  
   979   14.2  0.0  1.7  chr12             21804270 21804448 (27378506) C hAT-N170_DR       DNA/Merlin             (37)    179       4  477275  
   530   15.8  3.8  3.8  chr12             21804552 21804683 (27378271) C ANGEL             DNA/hAT                 (8)    301     170  477276  
  3656   16.8  9.4  2.5  chr12             21804685 21805399 (27377555) C TDR13B            DNA                     (0)    763       1  477277  
   378   24.0  1.0  0.0  chr12             21805384 21805401 (27377553) + EnSpm-N47_DR      DNA/CMC-EnSpm?          875    971  (2046)  477278 *
   428   15.4  1.3  0.0  chr12             21805402 21805479 (27377475) C ANGEL             DNA/hAT               (135)    174      96  477276  
   274   21.7  1.1 10.0  chr12             21805404 21805490 (27377464) C EnSpm-N13_DR      DNA/CMC-EnSpm       (17830)   4319    4240  477279 *
   330   19.2 18.4  0.0  chr12             21805583 21805707 (27377247) + TZF28B            DNA/TcMar-Tc1             1    148  (1466)  477280 *
   455   24.9  2.8  5.7  chr12             21805704 21805848 (27377106) C DNAX-23_DR        DNA                  (7056)   4745    4605  477281 *
   460   24.6  5.3  0.0  chr12             21805745 21805755 (27377199) + DNA8-10_DR        DNA/hAT-Ac             1843   1897  (2121)  477282  
   509   15.2  5.4  1.0  chr12             21805756 21805771 (27377183) + DNA8-17_DR        DNA/hAT-Tip100         1290   1386   (427)  477283  
   554   11.7  0.0  0.0  chr12             21805772 21805848 (27377106) + HE1_DR1           SINE/tRNA-V-RTE           2     78   (324)  477284  
  5542   13.6  4.4  3.4  chr12             21805881 21806884 (27376070) + Looper-N7_DR      DNA/Kolobok-T2            2   1015     (0)  477285  
   209   18.6 11.9  0.0  chr12             21806866 21806882 (27376072) + hAT-N25_DR        DNA/hAT-Ac              105    140   (689)  477286 *
  1889   16.4 20.4  2.0  chr12             21806887 21807348 (27375606) C Harbinger-8N2_DR  DNA/PIF-Harbinger       (0)    548       4  477287  
   209   18.6 11.9  0.0  chr12             21806913 21806924 (27376030) + hAT-N25_DR        DNA/hAT-Ac              141    170   (659)  477286 *
   203   14.6  0.0  0.0  chr12             21807351 21807391 (27375563) + SINE2-5_DR        SINE/tRNA-V-RTE         242    282     (0)  477288 *
   209   11.6  2.3  2.3  chr12             21807358 21807401 (27375553) + DNA2-16_DR        DNA                    8208   8251  (9800)  477289  
   741   16.0 10.1  2.4  chr12             21807545 21807742 (27375212) + hAT-N170_DR       DNA/Merlin                1    213     (3)  477290  
   232   20.0  0.0  0.0  chr12             21807842 21807891 (27375063) + hAT-N170_DR       DNA/Merlin              162    211     (5)  477291  
   513   10.9 38.5  0.0  chr12             21807892 21808047 (27374907) C hAT-N170_DR       DNA/Merlin              (0)    216       1  477292  
   814   12.1  1.5  0.0  chr12             21809205 21809336 (27373618) + Merlin-1_DR       DNA/Merlin             1100   1233  (9294)  477293  
   832   12.1  3.3  9.3  chr12             21809360 21809541 (27373413) + DNA-X-4_DR        DNA                     346    517   (728)  477294 *
  1728   10.3 11.8  0.9  chr12             21809523 21809836 (27373118) + DNA-X-4_DR        DNA                     721   1068   (177)  477295  
  1330    9.2  0.5  1.4  chr12             21809836 21810044 (27372910) C Mariner-N38_DR    DNA/TcMar-Tc1         (340)    207       1  477296 *
   548   16.0  5.9 11.3  chr12             21809864 21810067 (27372887) + Dada-U1A_DR       DNA/Dada               3715   3908  (7071)  477297 *
   733   10.7 16.5  1.3  chr12             21810023 21810055 (27372899) + DNA-X-4B_DR       DNA                     264    316   (105)  477298  
   557   12.5 16.8  0.8  chr12             21810056 21810168 (27372786) C TE-X-1B_DR        DNA                     (0)   1409    1279  477299  
   202   21.6  2.1  6.7  chr12             21810595 21810688 (27372266) C DIRS-1D-I_DR      LTR/Ngaro            (5200)    841     752  477300  
   251    9.2  0.8 19.6  chr12             21811978 21812098 (27370856) C Kolobok-3_DR      DNA/Kolobok-T2       (3401)   2565    2464  477301 *
   816   16.2  1.1 32.5  chr12             21811993 21812431 (27370523) C hAT-N145_DR       DNA/hAT-Ac            (169)   1422    1088  477302 *
  2862   13.5  8.4  1.6  chr12             21812047 21812091 (27370863) C Helitron-N3B_DR   RC/Helitron           (891)   5713    5450  477303  
  2973    8.6  5.1  2.2  chr12             21812092 21812581 (27370373) C Mariner-N38_DR    DNA/TcMar-Tc1           (1)    546      43  477304  
   347    9.7  0.0  3.6  chr12             21812570 21812655 (27370299) C CryptonV-N5_DR    DNA/Crypton-V       (16026)   8511    8429  477305 *
  2862   13.5  8.4  1.6  chr12             21812582 21812641 (27370313) C Helitron-N3B_DR   RC/Helitron           (891)   5449    5079  477303  
   384    9.0 11.2  0.0  chr12             21812585 21812673 (27370281) + hAT-N145_DR       DNA/hAT-Ac             1363   1461   (130)  477306 *
   365   13.4  1.0  3.1  chr12             21812674 21812684 (27370270) C DNA-2-32_DR       DNA/CMC-EnSpm?       (3227)   5555    5458  477307  
   258   11.4  0.0  2.3  chr12             21812694 21812738 (27370216) C Kolobok-N2B_DR    DNA/Kolobok-T2       (1141)     49       6  477308  
   326   12.1  4.9  8.9  chr12             21813203 21813284 (27369670) C MuDR-2_DR         DNA/MULE-MuDR        (7635)  16298   16220  477309  
  1776    9.1  3.1  3.9  chr12             21813289 21813575 (27369379) C Mariner-N39_DR    DNA/TcMar-Tc1           (0)    779     495  477310  
   340    8.7  0.0  0.0  chr12             21813580 21813624 (27369330) C Mariner-N39_DR    DNA/TcMar-Tc1         (661)    118      74  477310  
  1978    9.4  0.7  0.0  chr12             21813625 21813900 (27369054) C hAT-N51_DR        DNA/hAT-Ac              (0)    368      91  477311  
   527   16.4  0.9  3.6  chr12             21813888 21814001 (27368953) C DNAX-23_DR        DNA                  (1411)  10390   10280  477312 *
   821   12.0 14.6  2.6  chr12             21813902 21814072 (27368882) C SINE2-4_DR        SINE/tRNA-V-RTE         (0)    371     181  477313  
   694   23.4 21.4  5.0  chr12             21813903 21814127 (27368827) C DNA8-17_DR        DNA/hAT-Tip100        (145)   1668    1244  477314 *
  1755   13.0  2.1  0.3  chr12             21814128 21814412 (27368542) + DNA-TA-7_DR       DNA/TcMar-Fot1            1    290   (703)  477315 *
  2311    9.3  6.4  0.5  chr12             21814409 21814798 (27368156) C Mariner-N38_DR    DNA/TcMar-Tc1         (101)    446      34  477316  
   694   23.4 21.4  5.0  chr12             21814413 21814631 (27368323) C DNA8-17_DR        DNA/hAT-Tip100        (145)   1243     826  477314 *
  3587   11.5  5.7  1.7  chr12             21814840 21815502 (27367452) + DNA-TA-7_DR       DNA/TcMar-Fot1          298    986     (7)  477317  
   210    4.3  0.0  0.0  chr12             21815523 21815568 (27367386) + ERV1-N7-I_DR      LTR/ERV1               5359   5404  (3164)  477318  
   211   18.2  4.3  4.3  chr12             21815762 21815807 (27367147) + EnSpm-10_DR       DNA/CMC-EnSpm           379    424  (5881)  477319  
   448   11.7 13.0  0.0  chr12             21816528 21816604 (27366350) C hAT-N175_DR       DNA/hAT-hAT5            (0)    710     624  477320  
  5310   12.4 10.6  6.5  chr12             21816830 21817948 (27365006) + Harbinger-4N1B_DR DNA/PIF-Harbinger         1   1163     (0)  477321  
   251    8.8  0.0  0.0  chr12             21818075 21818131 (27364823) C DNA-6-N2_DR       DNA                  (4211)    845     789  477322  
   222    7.4  1.4  1.4  chr12             21818084 21818152 (27364802) + DNA-1-7_DR        DNA/PIF-Harbinger       677    745   (693)  477323 *
  2578    8.8  7.2  4.8  chr12             21818887 21819373 (27363581) C Mariner-N38_DR    DNA/TcMar-Tc1          (20)    527      30  477324  
   537   19.9  9.5  1.2  chr12             21819234 21819268 (27363686) + Dada-U1A_DR       DNA/Dada               3715   3881  (7094)  477325 *
   585    7.8 14.3  3.0  chr12             21819269 21819387 (27363567) + CryptonV-N4_DR    DNA/Crypton-V          4967   5098  (8395)  477326  
   542    5.8  0.0  0.0  chr12             21819517 21819585 (27363369) C hAT-N107_DR       DNA/hAT-Ac              (0)   1008     940  477327  
  1916   14.2  2.5  1.2  chr12             21819586 21819905 (27363049) C hAT-N64_DR        DNA/hAT-Ac            (871)    718     395  477328  
   200   13.9  0.0  5.6  chr12             21820544 21820581 (27362373) C Zisupton-1_DR     DNA/Zisupton         (4836)   4793    4758  477329  
   249   18.2  0.0  0.0  chr12             21820806 21820849 (27362105) + SAT-10_DR         Satellite               806    849   (749)  477330  
   329   13.2  3.2 17.4  chr12             21821217 21821544 (27361410) + (CTTTA)n          Simple_repeat             1    281     (0)  477331  
   265   15.7  2.3 14.5  chr12             21821619 21822200 (27360754) + (CTTTA)n          Simple_repeat             1    510     (0)  477332  
   344   22.4  1.0  3.2  chr12             21822794 21822890 (27360064) + TE-X-16_DR        DNA/Crypton-A           259    353     (0)  477333  
   414   27.4  4.7  2.6  chr12             21822942 21823091 (27359863) C DNA2-2B_DR        DNA                    (12)    917     765  477334  
   340   11.5  0.0  0.0  chr12             21823155 21823206 (27359748) + TE-X-16_DR        DNA/Crypton-A             1     52   (301)  477335  
   792   19.1  4.2  9.8  chr12             21823891 21824145 (27358809) + Helitron-4_DR     RC/Helitron           29057  29232  (2636)  477336 *
   959   16.8  0.0  7.0  chr12             21824145 21824343 (27358611) + Helitron-4_DR     RC/Helitron           29406  29591  (2277)  477336  
   734   16.7 12.8  2.6  chr12             21825321 21825339 (27357615) + hAT-N75_DR        DNA/hAT-Charlie         380    415   (912)  477337  
  2751   14.9 11.4  1.5  chr12             21825340 21825872 (27357082) + DNA-3-6_DR        DNA/Zator?                1    585     (0)  477338  
   432   22.7  1.6  4.1  chr12             21827205 21827328 (27355626) + Merlin-1_DR       DNA/Merlin             1351   1471  (9056)  477339  
   404   26.4  0.8  0.0  chr12             21827227 21827347 (27355607) C Merlin-2_DR       DNA/Merlin           (3663)  10258   10137  477340 *
   222   21.4  0.0  4.9  chr12             21827362 21827373 (27355581) C Zisupton-7_DR     DNA/Zisupton        (12374)   4708    4684  477341  
   223   15.8  2.6  0.0  chr12             21827374 21827411 (27355543) + Merlin-1_DR       DNA/Merlin             1591   1629  (8898)  477342  
   221   21.9  0.0  0.0  chr12             21827382 21827445 (27355509) + ENSPM-6_DR        DNA/CMC-EnSpm         13965  14028 (18588)  477343 *
   222   21.4  0.0  4.9  chr12             21827412 21827425 (27355529) C Zisupton-7_DR     DNA/Zisupton        (12374)   4683    4648  477341  
   208   25.0  3.3  2.2  chr12             21827446 21827468 (27355486) + EnSpm-N46_DR      DNA/CMC-EnSpm?         2219   2306  (1434)  477344  
   822   11.4 10.2  0.6  chr12             21827989 21828155 (27354799) C HE1_DR1           SINE/tRNA-V-RTE         (1)    401     219  477345  
   230   22.7  5.2 12.8  chr12             21828006 21828102 (27354852) C CryptonV-N5_DR    DNA/Crypton-V       (20035)   4502    4353  477346 *
   305   14.4  1.3 11.3  chr12             21828103 21828180 (27354774) + EnSpm-N42B_DR     DNA/CMC-EnSpm          3144   3214  (1090)  477347 *
   743   25.4  5.6 11.5  chr12             21828149 21828469 (27354485) C hAT-N174_DR       DNA/hAT-Ac            (118)    621     318  477348  
   230   22.7  5.2 12.8  chr12             21828181 21828197 (27354757) C CryptonV-N5_DR    DNA/Crypton-V       (20035)   4352    4324  477346 *
   323   16.7  4.4 14.5  chr12             21828437 21828527 (27354427) + DIRS-10_DR        LTR/DIRS               5406   5488   (275)  477349 *
  1587    7.5  8.1  5.2  chr12             21828455 21828737 (27354217) C DIRS-10_DR        LTR/DIRS                (8)   5755    5465  477350  
   289   17.9  0.0  3.6  chr12             21828735 21828792 (27354162) C DIRS-10_DR        LTR/DIRS              (539)   5224    5169  477351 *
  4957   16.9 16.4  0.2  chr12             21828799 21829831 (27353123) C DIRS1_DR          LTR/DIRS             (2076)   4056    2857  477352 *
  8730   10.7  3.1  1.5  chr12             21829826 21831167 (27351787) C DIRS-10_DR        LTR/DIRS             (4399)   1364       1  477353  
   989   21.7  6.0  3.9  chr12             21831168 21831496 (27351458) C hAT-N174_DR       DNA/hAT-Ac            (403)    336       1  477354  
   712   20.0  3.2  3.2  chr12             21833282 21833467 (27349487) + HATN8_DR          DNA/Zisupton              1    186    (69)  477355  
   668   20.7  8.7  2.6  chr12             21833299 21833516 (27349438) + piggyBac-N13B_DR  DNA/PiggyBac            776   1006   (395)  477356 *
  2937    7.7  2.0  3.0  chr12             21834310 21834807 (27348147) + Mariner-N31_DR    DNA/TcMar-Tc1            48    540     (0)  477357  
  2455   11.8  2.8  1.4  chr12             21834808 21835302 (27347652) C Helitron-N2_DR    RC/Helitron           (900)   1563    1072  477358  
  1831   15.1  2.3 13.9  chr12             21834808 21834871 (27348083) + EnSpm-N47_DR      DNA/CMC-EnSpm?         2090   2594   (423)  477359 *
   245   13.2  1.8  5.6  chr12             21835270 21835325 (27347629) + ENSPM-6_DR        DNA/CMC-EnSpm         13757  13810 (18806)  477360  
   489   24.2  3.1  2.5  chr12             21835710 21835870 (27347084) + DNA-8-3_DR        DNA/P                    19    180   (983)  477361  
  1336   25.0  7.9  8.4  chr12             21836025 21836583 (27346371) + DNA-8-3_DR        DNA/P                   608   1163     (0)  477362  
  2773    9.3  1.7  3.7  chr12             21837783 21838249 (27344705) + LOOPERN6_DR       DNA/Kolobok-T2?           1    458   (893)  477363  
   713    2.9  0.0  0.0  chr12             21838253 21838356 (27344598) + (TTCA)n           Simple_repeat             3    106     (0)  477364 *
  1324   18.0 14.0  1.8  chr12             21838268 21838623 (27344331) + DNA6-6_DR         DNA                    6748   7146  (4135)  477365 *
  1952    7.7  8.0  0.0  chr12             21838343 21838628 (27344326) C HE2_DR            SINE/tRNA-V-RTE         (0)    363      55  477366  
  1396   17.9 11.7  2.4  chr12             21838346 21838695 (27344259) + DNA9-3_DR         DNA/MULE-MuDR?         1328   1709  (9670)  477367 *
   378   24.1  1.5  0.0  chr12             21838357 21838381 (27344573) + hAT-N22_DR        DNA/hAT-Ac              852   1015   (723)  477368 *
   230   10.2  0.0  0.0  chr12             21838644 21838702 (27344252) + Ngaro1_DR         LTR/Ngaro              5043   5101  (1477)  477369 *
   348    6.0  0.0  0.0  chr12             21838652 21838701 (27344253) + DNA6-6_DR         DNA                    7372   7421  (3860)  477370  
   309   13.6  0.0  0.0  chr12             21838702 21838717 (27344237) C Helitron-N3B_DR   RC/Helitron          (4165)   2439    2374  477371  
   208   15.7  3.3 14.8  chr12             21838877 21838966 (27343988) + Polinton-4_DR     DNA/Maverick          16835  16915  (3372)  477372 *
  1134   13.1  1.2  7.9  chr12             21838906 21839162 (27343792) + LOOPERN6_DR       DNA/Kolobok-T2?        1111   1351     (0)  477373  
   289   34.5  2.7  0.7  chr12             21839846 21839991 (27342963) + DNA-AT-1_DR       DNA                       1    149   (243)  477374  
  1046   16.4 13.7  9.0  chr12             21840085 21840405 (27342549) + Crypton-N1_DR     DNA/Crypton-A            79    413    (71)  477375  
   202   21.7  8.7  0.0  chr12             21840532 21840577 (27342377) + hAT-N149_DR       DNA/hAT                 301    350   (454)  477376  
   209   17.3 32.1  0.0  chr12             21840804 21840884 (27342070) C hAT-N116_DR       DNA/hAT-Ac            (557)    628     522  477377 *
   227   18.9  0.0  1.9  chr12             21840856 21840909 (27342045) + hAT-N149_DR       DNA/hAT                 752    804     (0)  477378  
   359   20.0  2.3  2.3  chr12             21840969 21841055 (27341899) + DNAX-15_DR        DNA                     116    202   (565)  477379  
   815   12.5 11.3  0.0  chr12             21841299 21841466 (27341488) C hAT-N58C_DR       DNA/hAT-Ac              (0)    671     485  477380 *
  1322   14.8  4.6  6.3  chr12             21841437 21841467 (27341487) + CryptonV-2_DR     DNA/Crypton-V         19064  19206  (2605)  477381  
  1703    8.0  0.0  2.1  chr12             21841468 21841709 (27341245) C TDR20             DNA/Merlin              (2)    237       1  477382  
  1322   14.8  4.6  6.3  chr12             21841710 21841740 (27341214) + CryptonV-2_DR     DNA/Crypton-V         19207  19362  (2449)  477381 *
  2812   10.9  6.7  3.9  chr12             21841730 21842234 (27340720) C hAT-N58_DR        DNA/hAT-Ac            (288)    520       2  477383  
   414   25.4  4.2  0.0  chr12             21842251 21842368 (27340586) + DNAX-15_DR        DNA                     198    320   (447)  477384  
   422   27.3  0.0  3.3  chr12             21842370 21842494 (27340460) + DNAX-15_DR        DNA                     448    568   (199)  477385  
   922   22.6  2.0  1.2  chr12             21842544 21842798 (27340156) + Mariner-N38_DR    DNA/TcMar-Tc1            61    317   (230)  477386  
   771   19.8 11.2  2.0  chr12             21842621 21842852 (27340102) C Mariner-6_DR      DNA/TcMar-Tc1        (1220)    409     157  477387 *
   476   19.0  6.9  0.0  chr12             21842937 21843052 (27339902) + DNAX-15_DR        DNA                     634    757    (10)  477388  
   257    9.6  5.2  3.0  chr12             21844131 21844227 (27338727) + DNA-6-N2_DR       DNA                    4166   4264   (792)  477389 *
   311   10.5  0.6 17.8  chr12             21844166 21844175 (27338779) + (TAA)n            Simple_repeat             1     17   (173)  477390  
   244   19.1  1.5  3.1  chr12             21844176 21844305 (27338649) + DNA-1-7_DR        DNA/PIF-Harbinger       674    801   (637)  477391  
   311   10.5  0.6 17.8  chr12             21844306 21844395 (27338559) + (TAA)n            Simple_repeat            18    190     (0)  477390  
   679    7.9  3.6  0.8  chr12             21844407 21844524 (27338430) + DNA-TA-2_DR       DNA/CMC-EnSpm            75    186    (10)  477392  
   242   11.7 10.3  1.2  chr12             21845568 21845645 (27337309) + ASAT_CY           Satellite                 7     91   (171)  477393  
  2083   10.7  2.9  0.0  chr12             21845656 21845965 (27336989) + SINE2-4_DR        SINE/tRNA-V-RTE          53    371     (0)  477394  
   989   15.3  1.9  2.8  chr12             21845782 21845894 (27337060) C MuDR-2_DR         DNA/MULE-MuDR        (4893)  19040   18930  477395 *
   419   13.3  7.9  0.8  chr12             21845895 21846008 (27336946) C TDR9              DNA                     (0)    208      87  477396  
  1411   19.5 16.9  3.2  chr12             21846028 21846440 (27336514) + Copia-11B_DR-LTR  LTR/Gypsy?                1    468     (0)  477397  
   297   20.7  1.1 13.2  chr12             21846440 21846461 (27336493) + hAT-N107_DR       DNA/hAT-Ac              437    474   (534)  477398 *
   411   16.7  6.7  0.0  chr12             21846462 21846551 (27336403) C Helitron-2_DR     RC/Helitron         (21288)   6124    6029  477399 *
   978   11.8  0.0  0.0  chr12             21846472 21846658 (27336296) C Zisupton-6_DR     DNA/Zisupton        (12654)   9462    9276  477400  
   861   27.3 10.4  5.6  chr12             21846479 21846667 (27336287) + DNA9-3_DR         DNA/MULE-MuDR?         9453   9911  (1468)  477401 *
   297   20.7  1.1 13.2  chr12             21846552 21846617 (27336337) + hAT-N107_DR       DNA/hAT-Ac              475    595   (413)  477398 *
  2556    3.8  0.6  0.3  chr12             21846668 21846982 (27335972) + SINE3-1           SINE/5S-Deu-L2          275    590     (0)  477402  
   650    6.6  3.5  0.0  chr12             21846938 21847064 (27335890) C Zisupton-6_DR     DNA/Zisupton        (13239)   8877    8742  477400 *
   463    9.1  2.5  0.8  chr12             21846956 21847077 (27335877) C EnSpm-N42_DR      DNA/CMC-EnSpm         (594)    658     535  477403 *
   500    9.5  0.0  4.8  chr12             21846980 21847111 (27335843) + Kolobok-3_DR      DNA/Kolobok-T2         2465   2590  (3376)  477404  
   478   22.6  1.9  0.0  chr12             21846981 21847135 (27335819) + EnSpm-N48_DR      DNA/CMC-EnSpm          1796   1953  (1625)  477405 *
   861   27.3 10.4  5.6  chr12             21846983 21847028 (27335926) + DNA9-3_DR         DNA/MULE-MuDR?         9912  10027  (1352)  477401  
   428   17.0  4.9  0.7  chr12             21847065 21847079 (27335875) + DNA8-25_DR        DNA                     718    865  (3102)  477406 *
   471   14.4  0.0  0.0  chr12             21847070 21847166 (27335788) + (TGAA)n           Simple_repeat             4    100     (0)  477407  
  3917   11.0  9.0  0.6  chr12             21848060 21848725 (27334229) C TC1DR2            DNA/TcMar-Tc1         (153)    723       2  477408  
   318   24.7  4.5  0.0  chr12             21848729 21848817 (27334137) C Merlin-1_DR       DNA/Merlin           (8345)   2182    2090  477409  
   293   27.2  2.9  1.9  chr12             21848732 21848836 (27334118) + ENSPM-6_DR        DNA/CMC-EnSpm         14010  14115 (18501)  477410 *
  2511    8.3 18.8  1.3  chr12             21848744 21849254 (27333700) + Merlin-1_DR       DNA/Merlin             1640   2238  (8289)  477411  
  1086   14.9  8.2  1.3  chr12             21849005 21849297 (27333657) C Helitron-4_DR     RC/Helitron         (18147)  13721   13409  477412 *
   554    4.0  0.8  5.5  chr12             21849191 21849323 (27333631) + EnSpm-N2_DR       DNA/CMC-EnSpm          2958   3084   (931)  477413 *
   223   17.1  0.7  8.8  chr12             21849207 21849341 (27333613) + hAT-25N1_DR       DNA/hAT-Charlie         811    935    (70)  477414 *
   287   17.9  0.0  0.0  chr12             21849446 21849501 (27333453) C TDR24             DNA                     (3)    441     386  477415 *
   368   13.9 26.0  0.7  chr12             21849501 21849623 (27333331) C TDR24             DNA                   (287)    157       4  477415  
   289   21.3  8.5  5.1  chr12             21849624 21849652 (27333302) + EnSpm-N46_DR      DNA/CMC-EnSpm?         2690   2846   (894)  477416  
   711   15.7  3.5 11.2  chr12             21849822 21850022 (27332932) C DNAX-16_DR        DNA                   (236)    187       1  477417  
   207   11.4  0.0  0.0  chr12             21850722 21850756 (27332198) + TE-X-16_DR        DNA/Crypton-A             1     35   (318)  477418  
   257   19.1  0.0  0.0  chr12             21850777 21850823 (27332131) + TE-X-16_DR        DNA/Crypton-A             1     47   (306)  477418  
   216   20.0  0.0  0.0  chr12             21850833 21850872 (27332082) + SAT-10_DR         Satellite                95    134  (1464)  477419  
   269   14.7  2.0  2.0  chr12             21850873 21850930 (27332024) + TE-X-16_DR        DNA/Crypton-A             1     58   (426)  477420  
   247   20.5  0.0  1.7  chr12             21850887 21850985 (27331969) + SAT-10_DR         Satellite                 1     97   (233)  477419 *
   234   17.1  0.0  0.0  chr12             21850996 21851036 (27331918) + TE-X-16_DR        DNA/Crypton-A             1     41   (312)  477421 *
   250   19.1  0.0  6.7  chr12             21851029 21851048 (27331906) + SAT-10_DR         Satellite                 1     55  (1465)  477422  
   263   12.5  0.0  0.0  chr12             21851049 21851088 (27331866) + TE-X-16_DR        DNA/Crypton-A             1     40   (313)  477423  
   268   15.0  0.0  0.0  chr12             21851104 21851143 (27331811) + TE-X-16_DR        DNA/Crypton-A             1     40   (313)  477423  
   243   23.7  0.0  5.5  chr12             21851144 21851159 (27331795) + SAT-10_DR         Satellite               859    911   (687)  477424 *
   260   17.1  0.0  0.0  chr12             21851159 21851199 (27331755) + TE-X-16_DR        DNA/Crypton-A             1     41   (312)  477425  
   242   19.5  0.0  0.0  chr12             21851275 21851315 (27331639) + TE-X-16_DR        DNA/Crypton-A             1     41   (312)  477426  
   231   24.8  0.0  7.7  chr12             21851316 21851329 (27331625) + SAT-10_DR         Satellite                82    111  (1487)  477427  
   234   14.3  2.4  0.0  chr12             21851330 21851371 (27331583) + TE-X-16_DR        DNA/Crypton-A             1     43   (310)  477428  
   231   24.8  0.0  7.7  chr12             21851372 21851385 (27331569) + SAT-10_DR         Satellite               112    146  (1452)  477427 *
   249   15.6  0.0  0.0  chr12             21851385 21851429 (27331525) + TE-X-16_DR        DNA/Crypton-A             1     45   (308)  477429  
   239   19.5  0.0  0.0  chr12             21851440 21851480 (27331474) + TE-X-16_DR        DNA/Crypton-A             1     41   (312)  477429  
   218   19.1  2.4  0.0  chr12             21851658 21851699 (27331255) + TE-X-16_DR        DNA/Crypton-A             1     43   (310)  477430  
   284   15.2  1.7  0.0  chr12             21851705 21851757 (27331197) + TE-X-16_DR        DNA/Crypton-A             1     58   (426)  477431  
   247   24.5  1.4  6.0  chr12             21851758 21851775 (27331179) + SAT-10_DR         Satellite                16     73  (1444)  477432  
   246   20.0  0.0  0.0  chr12             21851768 21851812 (27331142) + TE-X-16_DR        DNA/Crypton-A             1     45   (308)  477433 *
   236   16.3  2.3  0.0  chr12             21851823 21851865 (27331089) + TE-X-16_DR        DNA/Crypton-A             1     44   (309)  477433  
   215   17.1  0.0  0.0  chr12             21851876 21851916 (27331038) + TE-X-16_DR        DNA/Crypton-A             1     41   (312)  477433  
   251    8.1  0.0  0.0  chr12             21852004 21852040 (27330914) + TE-X-16_DR        DNA/Crypton-A             1     37   (316)  477434  
  1592   11.9  1.6  1.2  chr12             21852211 21852457 (27330497) + DNA-X-2_DR        DNA                      22    269   (547)  477435  
   277   13.6 11.9  0.0  chr12             21853174 21853202 (27329752) C Merlin-2_DR       DNA/Merlin           (8985)   4936    4901  477436  
  4437    9.6  3.0  0.2  chr12             21853203 21853829 (27329125) + TC1DR3            DNA/TcMar-Tc1             2    646   (579)  477437  
   294    7.9  0.0  0.0  chr12             21853863 21853900 (27329054) + TC1DR3            DNA/TcMar-Tc1           922    959   (266)  477438  
   994   15.9  0.4  7.6  chr12             21855719 21855943 (27327011) + CryptonV-N2_DR    DNA/Crypton-V         13392  13601  (3037)  477439  
  1867   12.4  5.0  0.0  chr12             21855952 21856249 (27326705) + SINE2-4_DR        SINE/tRNA-V-RTE          57    369     (2)  477440  
   200   23.1  0.0  4.6  chr12             21856193 21856260 (27326694) + DNA8-28_DR        DNA/hAT                3561   3625  (3517)  477441 *
   301   28.9  3.5  1.7  chr12             21856359 21856474 (27326480) + DNA-TA-4_DR       DNA/TcMar              9678   9795     (0)  477442  
  1615   10.2 10.4  0.9  chr12             21856556 21856852 (27326102) C DNA8-12_DR        DNA                     (0)    326       2  477443  
   323   27.7  4.2  4.8  chr12             21857262 21857428 (27325526) + hAT-N121_DR       DNA/hAT-Ac              820    985     (0)  477444  
   255   14.5 11.9  4.6  chr12             21857429 21857505 (27325449) + EnSpm-N17_DR      DNA/TcMar              1892   1975  (3218)  477445 *
   339    6.0  0.0  0.7  chr12             21857423 21857512 (27325442) C EnSpm-N37_DR      DNA/CMC-EnSpm        (2510)   4137    4072  477446  
   331   12.9  0.0  0.0  chr12             21857447 21857531 (27325423) C Merlin-1_DR       DNA/Merlin           (2375)   8152    8068  477447 *
   324   12.4  3.0  4.0  chr12             21857532 21857547 (27325407) + Zisupton-3_DR     DNA/Zisupton           7126   7225   (730)  477448  
   267   20.9  0.0 17.9  chr12             21858510 21858608 (27324346) + DNA2-17_DR        DNA                       1     84    (91)  477449 *
   272   14.9  0.0  2.1  chr12             21858589 21858636 (27324318) + SAT-4_DR          Satellite                 5     51    (69)  477450  
  1000   20.8 19.5  0.0  chr12             21858844 21859151 (27323803) C Kolobok-N16_DR    DNA/Kolobok?          (382)    860     493  477451  
   514    9.0  5.8  2.8  chr12             21859152 21859254 (27323700) C hAT-N57_DR        DNA/hAT-Ac              (0)   1286    1181  477452  
  2106   16.6  1.7  2.8  chr12             21859264 21859666 (27323288) C hAT-N57_DR        DNA/hAT-Ac            (885)    401       3  477453  
   485   22.4  9.9  3.1  chr12             21859669 21859820 (27323134) C Kolobok-N16_DR    DNA/Kolobok?          (741)    501     340  477451  
   359    3.3  6.6  0.0  chr12             21859937 21859997 (27322957) + CryptonV-N5_DR    DNA/Crypton-V          3975   4039 (20498)  477454  
  1026   16.8 13.6  4.2  chr12             21860062 21860385 (27322569) C Kolobok-N16_DR    DNA/Kolobok?          (889)    353       1  477455  
   957    7.5  0.7  3.4  chr12             21860445 21860595 (27322359) C HATN10_DR         DNA/hAT                 (0)    455     309  477456  
  1175   20.4  3.6 32.6  chr12             21860598 21861100 (27321854) + HarbingerN6_DR    DNA/PIF-Harbinger         1    393     (0)  477457  
  1093   10.2 18.9  7.2  chr12             21861110 21861384 (27321570) C HATN10_DR         DNA/hAT               (150)    305       1  477456  
   764   16.2  6.6  0.7  chr12             21861385 21861520 (27321434) + DNAX-21_DR        DNA                      34    177    (21)  477458  
   474   10.3  0.0  4.3  chr12             21863056 21863177 (27319777) C Kolobok-3_DR      DNA/Kolobok-T2       (3383)   2583    2467  477459 *
   497    7.9  0.0  3.5  chr12             21863071 21863188 (27319766) C Mariner-N5C_DR    DNA/TcMar            (5597)   2324    2211  477460 *
   558    6.0  0.8  1.7  chr12             21863085 21863203 (27319751) + EnSpm-N36B_DR     DNA/CMC-EnSpm          3077   3194   (222)  477461  
   251   18.9  2.4  8.3  chr12             21863091 21863109 (27319845) C L1-48_DR          LINE/L1               (151)   5616    5497  477462 *
   451   11.2  6.5  0.9  chr12             21863110 21863217 (27319737) + Helitron-2_DR     RC/Helitron            6254   6367 (21045)  477463 *
  1716   15.1  0.6  4.0  chr12             21863184 21863521 (27319433) C DNA4-1B_DR        DNA/Sola-2              (0)    614     288  477464  
   218   20.0  5.3  0.0  chr12             21863474 21863548 (27319406) + EnSpm-N42B_DR     DNA/CMC-EnSpm          1303   1381  (2923)  477465 *
   221    9.1  6.8  0.0  chr12             21863509 21863552 (27319402) + IS3EU-1_DR        DNA/IS3EU              6632   6678  (2026)  477466 *
   227   10.9  2.2  0.0  chr12             21863514 21863548 (27319406) + Helitron-2_DR     RC/Helitron            6289   6324 (21088)  477467  
  1932    4.6 20.9  0.3  chr12             21863549 21863854 (27319100) + Merlin-N1_DR      DNA/Merlin                1    369     (0)  477468  
  1563   12.8  0.4  2.7  chr12             21863857 21864121 (27318833) C DNA4-1B_DR        DNA/Sola-2            (353)    261       3  477464  
  1683    9.9  0.0  1.2  chr12             21864147 21864391 (27318563) + SINE2-4_DR        SINE/tRNA-V-RTE         128    369     (2)  477469  
  5136   10.5 17.3  2.8  chr12             21864417 21865472 (27317482) + DNA-X-4_DR        DNA                      37   1241     (4)  477470  
  1913   10.7  2.6  2.0  chr12             21865473 21865776 (27317178) C Gypsy-169-LTR_DR  LTR/Gypsy               (0)    306       1  477471  
   212   19.1  4.3  0.0  chr12             21866819 21866865 (27316089) C KenoDr1           LINE/L1-Tx1           (489)   5304    5256  477472  
   384   22.4  0.0  2.6  chr12             21867942 21867955 (27314999) C DNA7-N2_DR        DNA/hAT-hAT6          (301)   1713    1702  477473  
  2049   16.9  3.9  0.8  chr12             21867956 21868336 (27314618) + HE1_DR1           SINE/tRNA-V-RTE           1    393     (9)  477474  
  1043   16.0  0.1 10.4  chr12             21869058 21869073 (27313881) + (TGGA)n           Simple_repeat             1    100   (523)  477475  
   254   23.9 16.0  1.1  chr12             21869074 21869323 (27313631) + Polinton-4_DR     DNA/Maverick          12410  12696  (7591)  477476  
  1043   16.0  0.1 10.4  chr12             21869324 21869363 (27313591) + (TGGA)n           Simple_repeat           101    359   (264)  477475  
   378   23.9  7.8  7.9  chr12             21869364 21869716 (27313238) + Polinton-4_DR     DNA/Maverick          12315  12696  (7591)  477477  
  1043   16.0  0.1 10.4  chr12             21869717 21869752 (27313202) + (TGGA)n           Simple_repeat           360    623     (0)  477475  
   429   12.5  0.0  0.0  chr12             21869783 21869854 (27313100) + DNA-2-30B_DR      DNA                      12     83   (330)  477478  
   276   26.6  7.0  0.0  chr12             21869855 21869903 (27313051) + DNA-8-26_DR       DNA/hAT-Tip100         1360   1481   (693)  477479  
  1370   10.6  3.2  0.0  chr12             21869905 21870121 (27312833) C L2-5_DRe          LINE/L2                 (1)   2226    2003  477480  
   570   13.4 16.3  1.3  chr12             21870116 21870311 (27312643) + DNA-2-30B_DR      DNA                     184    408     (5)  477481 *
   787   24.8  3.9  1.9  chr12             21870122 21870155 (27312799) C DNA8-26_DR        DNA                  (1609)   2917    2662  477482  
   363   17.5  4.4  2.8  chr12             21870243 21870355 (27312599) + hAT-N178_DR       DNA/hAT-Ac              439    550  (1333)  477483  
  1882   14.8  0.5 15.7  chr12             21871577 21872002 (27310952) + DIRS-4N2_DR       LTR/Ngaro              5603   5972    (18)  477484  
   223   11.7  0.0 15.9  chr12             21872055 21872105 (27310849) + CryptonV-N6_DR    DNA/Crypton-V             8     51   (511)  477485  
  1377    8.6  5.0  1.0  chr12             21872113 21872312 (27310642) C hAT-N153_DR       DNA/hAT-Ac             (48)   2030    1823  477486 *
  6645    8.5  1.5  5.1  chr12             21872311 21873417 (27309537) C hAT-N153_DR       DNA/hAT-Ac           (1007)   1071       3  477487  
   572   17.3  2.3  2.3  chr12             21873420 21873549 (27309405) + CryptonV-N6_DR    DNA/Crypton-V            44    173   (389)  477488  
   392   19.1  0.0 17.5  chr12             21873555 21873598 (27309356) C hAT-N176_DR       DNA/hAT-Tip100        (112)    518     492  477489  
  1486   15.5 16.9  8.6  chr12             21873599 21874110 (27308844) C HARBINGERN2C_DR   DNA/PIF-Harbinger       (0)    943     246  477490  
   666   15.7  1.2  4.9  chr12             21874103 21874161 (27308793) + Merlin-1_DR       DNA/Merlin             1069   1121  (9406)  477491 *
  4915   10.6 14.9  4.0  chr12             21874162 21875159 (27307795) + DNA-X-4_DR        DNA                       1   1103   (142)  477492  
   301   16.7  1.5  1.5  chr12             21875176 21875242 (27307712) + CryptonV-N6_DR    DNA/Crypton-V           209    275   (287)  477493  
  2708   17.3 11.9  0.3  chr12             21876160 21876688 (27306266) C SINE3-1           SINE/5S-Deu-L2          (0)    590       1  477494  
   263   23.1  0.0  8.1  chr12             21876730 21876823 (27306131) C EnSpm-N10_DR      DNA/CMC-EnSpm        (7449)   1859    1773  477495 *
   464   19.4 14.6  2.4  chr12             21876765 21876949 (27306005) C ANGEL             DNA/Kolobok           (102)    207       1  477496  
   335   17.2  0.0  6.7  chr12             21877557 21877581 (27305373) + Helitron-4_DR     RC/Helitron           13376  13478 (18388)  477497  
   390   10.6  0.0  0.0  chr12             21877582 21877666 (27305288) C Helitron-2_DR     RC/Helitron         (21073)   6339    6255  477498 *
   446    9.7  2.1  1.1  chr12             21877601 21877694 (27305260) + EnSpm-6N1_DR      DNA/CMC-EnSpm          1029   1123  (8113)  477499  
   280   14.0  4.2 10.6  chr12             21877695 21877713 (27305241) + hAT-N107_DR       DNA/hAT-Ac              547    633   (375)  477500  
   267    6.1  0.0  0.0  chr12             21877925 21877957 (27304997) + SINE3-1a          SINE/5S-Deu-L2            3     35   (535)  477501  
   619   24.0  2.7  3.3  chr12             21877959 21878143 (27304811) + SINE2-1_DR        SINE/tRNA                11    194     (4)  477502  
   281    9.2  4.9  7.5  chr12             21878937 21879018 (27303936) C LOOPERN2_DR       DNA/Kolobok-T2        (441)    934     855  477503 *
   384    8.4  0.0  0.0  chr12             21878956 21879026 (27303928) C hAT-2n1_DR        DNA/hAT-Charlie       (105)   1105    1045  477504  
   347   11.1  0.0  0.0  chr12             21878964 21879035 (27303919) C Zisupton-7_DR     DNA/Zisupton        (12400)   4682    4611  477505 *
   287   18.9  0.0  4.0  chr12             21878974 21879025 (27303929) + DNA9TA1_DR        DNA/CMC-EnSpm          2073   2121  (1212)  477506 *
  1025   13.0  9.7  4.4  chr12             21879026 21879242 (27303712) + CryptonV-3_DR     DNA/Crypton-V             1    228 (23225)  477507  
  1547    6.1  3.0  0.8  chr12             21879254 21879486 (27303468) + hAT-N198_DR       DNA/hAT-Charlie        1087   1324    (75)  477508  
  1070   13.1  0.0  0.6  chr12             21879476 21879636 (27303318) + Harbinger-4N1_DR  DNA/PIF-Harbinger       862   1021     (0)  477509 *
   482   22.2  0.0 13.8  chr12             21879637 21879665 (27303289) + ENSPM-6_DR        DNA/CMC-EnSpm          7406   7415 (25201)  477510  
   330   12.2  2.2  3.0  chr12             21879647 21879781 (27303173) + Gypsy-31-LTR_DR   LTR/Gypsy                23    156   (798)  477511 *
   535    6.1  0.0  0.0  chr12             21879668 21879815 (27303139) + (CA)n             Simple_repeat             2    149     (0)  477512  
   203   11.3  0.9  7.1  chr12             21879754 21879858 (27303096) + DNA-N43_DR        DNA/TcMar-Fot1          533    631   (423)  477513 *
   484   10.5  0.0  3.5  chr12             21879816 21879844 (27303110) + ERV1-N3-I_DR      LTR/ERV1               3596   3766   (825)  477514  
   365   24.9  1.6  9.5  chr12             21880812 21880993 (27301961) + DNAX-23_DR        DNA                    9255   9423  (2378)  477515 *
  1152   10.9  0.6  1.1  chr12             21880842 21881017 (27301937) + DIRS-1E-LTR_DR    LTR/Ngaro               213    387   (303)  477516  
  1071   15.0  9.9  3.9  chr12             21881018 21881074 (27301880) C EnSpm-15_DR       DNA/CMC-EnSpm       (10171)   1248    1027  477517  
  1591   12.2 11.5  8.2  chr12             21881078 21881434 (27301520) C hAT-N51_DR        DNA/hAT-Ac              (0)    368       1  477518  
   405   16.9  2.8  0.0  chr12             21881435 21881503 (27301451) + HE1_DR1           SINE/tRNA-V-RTE         297    367    (35)  477519  
   429   14.8  5.6  1.1  chr12             21881522 21881534 (27301420) + DNA6-1_DR         DNA/hAT-hAT5            143    235   (914)  477520  
   480    9.2  6.6  0.0  chr12             21881535 21881610 (27301344) + hAT-N130_DR       DNA/hAT-Ac                1     81   (340)  477521  
  1098   12.8 11.6 13.8  chr12             21881676 21882030 (27300924) + hAT-N130_DR       DNA/hAT-Ac               72    419     (2)  477522  
   536   14.9 19.6  0.5  chr12             21882095 21882262 (27300692) + Merlin-N3_DR      DNA/Merlin               35    234    (21)  477523  
   466    8.2  0.0  0.0  chr12             21882534 21882594 (27300360) + DNA8-9_DR         DNA/hAT-Ac              810    870   (581)  477524 *
  2532    9.4  3.4  0.6  chr12             21882542 21882895 (27300059) + SINE2-4_DR        SINE/tRNA-V-RTE           6    369     (2)  477525  
   733   16.4  0.0  9.9  chr12             21882760 21882915 (27300039) C Helitron-N4_DR    RC/Helitron           (566)    597     456  477526 *
  1882   12.0 24.1  4.9  chr12             21884994 21885529 (27297425) + EnSpm-N8_DR       DNA/CMC-EnSpm             1    634    (28)  477527  
   419    8.4  0.0  0.0  chr12             21885529 21885599 (27297355) + (CGGA)n           Simple_repeat             2     72     (0)  477528 *
   232   14.6  0.0  0.0  chr12             21885563 21885610 (27297344) + Ginger1-N1_DR     DNA/Ginger-1           2243   2290   (368)  477529 *
   214   20.7  0.0  0.0  chr12             21886058 21886115 (27296839) C hAT-2n1_DR        DNA/hAT-Charlie        (93)   1117    1064  477504  
   316   28.8  3.6  2.4  chr12             21886487 21886511 (27296443) C EnSpm-N39C_DR     DNA/CMC-EnSpm?       (1602)   1991    1965  477530  
   596   20.9  4.7  0.0  chr12             21886512 21886659 (27296295) C ANGEL             DNA/hAT                 (0)    309     155  477531  
   239   17.4  4.2  2.8  chr12             21886602 21886672 (27296282) C hAT-N127_DR       DNA/hAT-Charlie       (137)  10179   10108  477532 *
   426   16.1  4.3  1.0  chr12             21886692 21886785 (27296169) C DNA2-16_DR        DNA                  (9792)   8259    8163  477533 *
  1958   15.9  5.4  0.3  chr12             21886708 21887060 (27295894) C HE1_DR1           SINE/tRNA-V-RTE        (25)    377       7  477534  
   248   24.6  0.0  1.5  chr12             21887057 21887122 (27295832) C hAT-N79_DR        DNA/hAT-Ac            (337)   1752    1688  477535 *
   276   15.8  8.8  0.0  chr12             21887063 21887119 (27295835) C ANGEL             DNA/hAT               (247)     62       1  477531  
   208   22.2  6.8  2.6  chr12             21887120 21887136 (27295818) + IS3EU-4_DR        DNA/IS3EU              4519   4595 (10434)  477536  
  5157   11.9 12.7  0.8  chr12             21887202 21888161 (27294793) + hAT-N57_DR        DNA/hAT-Ac              212   1284     (2)  477537  
   223   19.3  5.2  3.1  chr12             21889026 21889121 (27293833) + hAT-N36C_DR       DNA/hAT                 151    248  (1669)  477538  
   223   11.3  3.2  0.0  chr12             21889066 21889127 (27293827) C DNA-TA-4_DR       DNA/TcMar            (8317)   1478    1415  477539  
  4151    9.6  8.6  1.1  chr12             21889531 21890193 (27292761) C hAT-N42_DR        DNA/hAT-Ac              (0)    713       2  477540  
   273   11.7  8.3  0.0  chr12             21890277 21890336 (27292618) + MSAT-4_DR         Satellite                16     80   (151)  477541  
   296   14.4  0.3  2.5  chr12             21890339 21890405 (27292549) + hAT-N32E_DR       DNA/hAT-Charlie          14    104   (397)  477542 *
   898    8.9  0.5 14.9  chr12             21890403 21890586 (27292368) C L2-5_DRe          LINE/L2                 (0)   2227    2067  477543  
   386   14.3  0.0  0.0  chr12             21890573 21890585 (27292369) C hAT-N48_DR        DNA/hAT               (562)   1101    1039  477544 *
   390    8.0  0.0  0.0  chr12             21890586 21890635 (27292319) + hAT-N34B_DR       DNA/hAT-Ac                1     50   (792)  477545 *
  2301   11.7 29.3  1.2  chr12             21890633 21891151 (27291803) C hAT-N48_DR        DNA/hAT               (795)    868     206  477544  
   692   15.4  6.7  5.8  chr12             21890985 21891200 (27291754) + hAT-N34B_DR       DNA/hAT-Ac              713    949     (0)  477546 *
   914   13.2  0.0  2.6  chr12             21891202 21891357 (27291597) C L2-5_DRe          LINE/L2               (153)   2074    1923  477547 *
  2292   12.9  1.1  7.7  chr12             21891355 21891809 (27291145) + hAT-N32E_DR       DNA/hAT-Charlie          90    516     (0)  477548  
   446   10.0  0.0  0.0  chr12             21891859 21891928 (27291026) C CryptonV-1_DR     DNA/Crypton-V        (8818)   9055    8986  477549  
   361   16.3 36.6  0.0  chr12             21891860 21892031 (27290923) C Harbinger-5N1B_DR DNA/PIF-Harbinger     (968)    978     744  477550 *
   454   11.1 14.8  0.0  chr12             21892044 21892124 (27290830) + hAT-N159B_DR      DNA/hAT-Ac              150    242  (1001)  477551  
   256    3.3  0.0  0.0  chr12             21892196 21892225 (27290729) C DNA-X-18_DR       DNA                  (1180)     30       1  477552  
  1096   11.9  0.0  6.2  chr12             21892291 21892478 (27290476) + DNA-TA-5_DR       DNA/TcMar-Tigger        782    958     (0)  477553  
   496   20.5  4.2  2.9  chr12             21892479 21892619 (27290335) C DNA8-23_DR        DNA                  (1904)   4835    4762  477554  
   278   14.5  1.2 32.8  chr12             21892474 21892486 (27290468) + hAT5-N2B_DR       DNA/hAT-hAT5           1427   1492   (636)  477555 *
   992   10.6  0.0  0.0  chr12             21892487 21892628 (27290326) C HE1_DR1           SINE/tRNA-V-RTE       (231)    171      30  477556  
   548   25.6  5.1  1.2  chr12             21893428 21893585 (27289369) C SINE2-1B_DR       SINE/tRNA              (34)    164       1  477557  
   355    8.3  0.0  0.0  chr12             21893923 21893970 (27288984) C LOOPERN3B_DR      DNA/Kolobok-T2          (0)   1049    1002  477558 *
  1615   16.4 22.1  0.2  chr12             21893956 21894322 (27288632) + L2-1_DR           LINE/L2                3454   3900  (1085)  477559  
  1910    3.4  0.0  1.3  chr12             21894324 21894552 (27288402) + Merlin-N1_DR      DNA/Merlin                1    226   (143)  477560  
  9636    2.4  0.5  3.5  chr12             21894553 21895742 (27287212) C HATN5_DR          DNA/hAT-Ac              (0)   1156       1  477561  
  1156    4.0  0.0  0.0  chr12             21895743 21895890 (27287064) + Merlin-N1_DR      DNA/Merlin              222    369     (0)  477562  
  3309    9.5  2.7  2.9  chr12             21895897 21896415 (27286539) + L2-1B_DR          LINE/L2                   1    518   (490)  477563  
   730   10.8  0.8  0.0  chr12             21896415 21896534 (27286420) C LOOPERN3B_DR      DNA/Kolobok-T2        (928)    121       1  477564 *
   625   14.3  1.4  5.9  chr12             21896535 21896674 (27286280) C CryptonV-N6_DR    DNA/Crypton-V         (158)    404     271  477565  
   205   20.5  8.2  8.2  chr12             21896647 21896731 (27286223) C EnSpm-7_DR        DNA/CMC-EnSpm        (3891)   7143    7059  477566 *
   528   16.9 11.4  0.7  chr12             21897451 21897581 (27285373) + DNAX-16_DR        DNA                      13    157   (266)  477567 *
   897   18.0  2.5  5.2  chr12             21897539 21897737 (27285217) C TE-X-7_DR         LINE?/Penelope?       (505)    334     141  477568 *
  2005    7.8  3.0  0.0  chr12             21897600 21897870 (27285084) C SINE2-4_DR        SINE/tRNA-V-RTE         (0)    371      93  477569  
   440   19.6  3.5  3.5  chr12             21897774 21897889 (27285065) C DIRS-9_DR         LTR/Ngaro             (210)   6221    6106  477570 *
  1371   13.3 11.5  1.7  chr12             21897867 21898240 (27284714) C TDR7              DNA                   (131)    410       1  477571  
   206   22.4  8.6  0.0  chr12             21898241 21898271 (27284683) + Merlin-2_DR       DNA/Merlin             7769   7804  (6117)  477572  
   409   13.0  3.9  0.0  chr12             21899100 21899176 (27283778) + SINE2-3B_DR       SINE/tRNA-V              20     99   (252)  477573  
  2529   13.0  6.3  0.0  chr12             21899197 21899627 (27283327) + DNA-X-4_DR        DNA                     699   1156    (89)  477574 *
  3689   11.6  6.3  0.1  chr12             21899446 21899629 (27283325) + Merlin-1_DR       DNA/Merlin             1057   1219  (9308)  477575  
   384   10.9  2.0  1.0  chr12             21899630 21899731 (27283223) + Kolobok-4_DR      DNA/Kolobok-T2         5099   5201  (1430)  477576  
  3689   11.6  6.3  0.1  chr12             21899732 21900166 (27282788) + Merlin-1_DR       DNA/Merlin             1220   1605  (8922)  477575  
   220   18.4  0.0  6.7  chr12             21900113 21900176 (27282778) + Harbinger-8_DR    DNA/PIF-Harbinger      1135   1194  (1139)  477577 *
   255   12.8  7.7  5.4  chr12             21900129 21900219 (27282735) C EnSpm-N2_DR       DNA/CMC-EnSpm        (1049)   2966    2874  477578 *
   839   11.7  1.3  2.0  chr12             21900153 21900169 (27282785) C CryptonV-N4_DR    DNA/Crypton-V        (8251)   5242    5227  477579  
  2378    9.4  1.2  0.3  chr12             21900170 21900510 (27282444) C DNA-2-21_DR       DNA                     (0)   1411    1068  477580  
  1616   11.8  0.3  8.7  chr12             21900506 21900793 (27282161) C DNA-2-21_DR       DNA                   (691)    720     455  477580 *
  1624   10.8  1.9  6.0  chr12             21900796 21901109 (27281845) + Mariner-N38_DR    DNA/TcMar-Tc1           246    547     (0)  477581  
   256    5.3  0.0  2.6  chr12             21901082 21901120 (27281834) C Helitron-N3_DR    RC/Helitron          (1448)   1568    1531  477582 *
   407   22.8  0.0  3.0  chr12             21901960 21901988 (27280966) C EnSpm-N48B_DR     DNA/CMC-EnSpm        (4287)   2672    2647  477583  
  1898   13.5  6.4  6.7  chr12             21901989 21902378 (27280576) + HE1_DR1           SINE/tRNA-V-RTE           2    390    (12)  477584  
   268   20.6  2.9  1.4  chr12             21902323 21902391 (27280563) + DNA-6-N4_DR       DNA/IS3EU              1373   1442  (2435)  477585 *
   365   24.3  5.3  2.6  chr12             21902473 21902586 (27280368) C TDR8B             DNA/hAT-Ac            (163)    800     684  477586  
   339   34.3  0.7  1.5  chr12             21902475 21902610 (27280344) C Harbinger-2_DR    DNA/PIF-Harbinger      (33)   4294    4160  477587 *
  1299   17.4  3.3 11.9  chr12             21902648 21902947 (27280007) + DNA-TA-5_DR       DNA/TcMar-Tigger        277    553   (405)  477588  
  1779    9.9  3.8  2.4  chr12             21902955 21903243 (27279711) + TDR8B             DNA/hAT-Ac                1    293   (670)  477589  
   278   20.3  0.0  0.0  chr12             21903261 21903329 (27279625) C DNA9-N1_DR        DNA/MULE-NOF         (2652)   2364    2296  477590  
   249   11.8  0.0  8.3  chr12             21904183 21904247 (27278707) + Helitron-2_DR     RC/Helitron            5342   5401 (22011)  477591 *
   485   10.2  3.1  0.0  chr12             21904192 21904289 (27278665) + EnSpm-N14_DR      DNA/CMC-EnSpm          3550   3650   (930)  477592  
   366   11.2  0.0  4.7  chr12             21904206 21904288 (27278666) C Zisupton-7_DR     DNA/Zisupton         (5603)  11479   11402  477593 *
  1432   13.6  8.0  0.0  chr12             21904289 21904534 (27278420) + LOOPERN1_DR       DNA/Kolobok-T2            1    266   (968)  477594  
  6130    6.0  5.6  1.1  chr12             21904535 21905391 (27277563) + Kolobok-N8_DRe    DNA/Kolobok-T2            1    895     (0)  477595  
  5502   11.8  2.4  5.1  chr12             21905392 21906345 (27276609) + LOOPERN1_DR       DNA/Kolobok-T2          274   1202    (32)  477596  
   215   27.5  0.0  0.0  chr12             21906361 21906429 (27276525) C EnSpm-11_DR       DNA/CMC-EnSpm        (7863)   1140    1072  477597  
   674   14.1  0.0  1.6  chr12             21906501 21906746 (27276208) + (TTGG)n           Simple_repeat             1    242     (0)  477598  
   570   10.2 13.8  0.8  chr12             21906819 21906927 (27276027) + Kolobok-4N1_DR    DNA/Kolobok-T2           16    138  (1531)  477599  
   294   17.3  3.9  0.0  chr12             21906945 21906996 (27275958) + Kolobok-4N1_DR    DNA/Kolobok-T2          358    411  (1258)  477600 *
   774   10.7  9.9  0.0  chr12             21906995 21907125 (27275829) + Kolobok-4N1_DR    DNA/Kolobok-T2          743    886   (783)  477601 *
  1121   10.4  0.6  0.6  chr12             21907123 21907282 (27275672) C DNA-1-11_DR       DNA                   (415)    309     150  477602  
  5824    2.0 12.5  0.2  chr12             21907283 21908082 (27274872) + Gypsy45-LTR_DR    LTR/Gypsy                 1    898     (0)  477603  
   882    6.7  9.6  0.0  chr12             21908083 21908215 (27274739) + Kolobok-4N1_DR    DNA/Kolobok-T2         1310   1455   (214)  477604  
   293    8.9 11.3 18.7  chr12             21908134 21908148 (27274806) C hAT-28N1_DR       DNA/hAT-Charlie       (919)    393     305  477605 *
   334   13.1  0.0 14.3  chr12             21908149 21908228 (27274726) C hAT-N185B_DR      DNA/hAT?              (792)    564     495  477606  
   225    5.1  0.0  0.0  chr12             21908264 21908302 (27274652) + (ATTG)n           Simple_repeat             3     41     (0)  477607  
   203   10.3  0.0  0.0  chr12             21908312 21908340 (27274614) C Mariner-N31_DR    DNA/TcMar-Tc1         (509)     31       3  477608  
   264   25.2  8.4  0.0  chr12             21909153 21909259 (27273695) + EnSpm-N25_DR      DNA/CMC-EnSpm           753    868  (3818)  477609 *
   284   23.6  6.7  0.0  chr12             21909173 21909261 (27273693) C L1-48_DR          LINE/L1               (188)   5579    5485  477610 *
   532   14.3  0.0  6.7  chr12             21909259 21909370 (27273584) + HATN6_DR          DNA/hAT-Ac              273    377   (634)  477611  
   209   25.0 10.9  0.9  chr12             21909262 21909273 (27273681) C Zisupton-6_DR     DNA/Zisupton        (12834)   9282    9172  477612 *
  3595    5.0 13.4  1.1  chr12             21909398 21910212 (27272742) + HATN5_DR          DNA/hAT-Ac                1   1156     (0)  477613  
   893   17.7 12.5  0.7  chr12             21910214 21910469 (27272485) + HATN6_DR          DNA/hAT-Ac              385    670   (341)  477614  
   676   10.3 23.8  2.6  chr12             21910472 21910631 (27272323) + HATN6_DR          DNA/hAT-Ac              819   1011     (0)  477615  
   491   15.3  0.8  1.6  chr12             21910632 21910716 (27272238) C Helitron-N2_DR    RC/Helitron           (907)   1556    1473  477616 *
   587   12.1  0.0  3.7  chr12             21910613 21910724 (27272230) + hAT-N68_DR        DNA/hAT-Ac             2856   2963    (69)  477617  
   530   14.6  1.6  0.0  chr12             21910632 21910754 (27272200) + EnSpm-N2_DR       DNA/CMC-EnSpm          2967   3091   (924)  477618 *
  2940   12.1  2.0  0.2  chr12             21910722 21911175 (27271779) C Harbinger-N31_DR  DNA/PIF-Harbinger     (152)    533      72  477619  
   853   19.3 13.1  3.1  chr12             21911346 21911612 (27271342) C hAT-N85B_DR       DNA/hAT-Charlie       (107)    411     119  477620  
  1637    7.7  0.8  1.6  chr12             21912791 21913040 (27269914) + TDR17             DNA/Sola-1                1    248     (0)  477621  
   965   15.3  4.9 11.1  chr12             21913041 21913072 (27269882) + IS3EU-4_DR        DNA/IS3EU              9318   9583  (5446)  477622  
  1906   20.0 16.5  0.4  chr12             21913075 21913541 (27269413) + Harbinger-N12_DR  DNA/PIF-Harbinger         2    543   (159)  477623  
   242   15.7  0.0 13.1  chr12             21913580 21913674 (27269280) C DNA8-28_DR        DNA/hAT              (3497)   3645    3562  477624 *
   889   12.2 10.1  0.6  chr12             21913594 21913742 (27269212) C Penelope-5_DR     LINE/Penelope         (481)   2395    2233  477625 *
   969    8.6  7.2  0.0  chr12             21913617 21913755 (27269199) C SINE2-3_DR        SINE/tRNA-V-RTE         (0)    368     220  477626  
   883   13.2 15.8  0.0  chr12             21913959 21914148 (27268806) + DNAX-15_DR        DNA                       1    220   (547)  477627  
   241   18.9  0.0 29.9  chr12             21914116 21914228 (27268726) C hAT-28N1_DR       DNA/hAT-Charlie       (930)    382     296  477628 *
   502   19.6 24.0  4.9  chr12             21914149 21914216 (27268738) C hAT-N31_DR        DNA/hAT-Ac            (773)    689     385  477629  
  1381    9.2 36.3  0.0  chr12             21915367 21915691 (27267263) C TDR24             DNA                     (1)    443       1  477630  
   443   17.6  2.2  0.0  chr12             21916814 21916904 (27266050) C hAT-N170_DR       DNA/Merlin              (0)    216     124  477631  
  6301    9.2  2.5  1.5  chr12             21917013 21917938 (27265016) + TDR2              DNA/TcMar-Tc1             3    937     (0)  477632  
   931    9.2  5.9  3.5  chr12             21917965 21918133 (27264821) + hAT-N167B_DR      DNA/hAT-Charlie        1209   1381   (192)  477633  
   407   23.8  8.1  4.7  chr12             21917979 21918163 (27264791) C CryptonV-N5_DR    DNA/Crypton-V       (20517)   4020    3830  477634 *
  1682   11.2  1.6  1.2  chr12             21918000 21918252 (27264702) C SINE2-3_DR        SINE/tRNA-V-RTE         (0)    368     115  477635  
  1193   10.9  2.9  8.0  chr12             21919922 21920131 (27262823) C hAT-N149_DR       DNA/hAT                 (1)    803     604  477636 *
  1897   11.7 10.1  3.3  chr12             21920117 21920461 (27262493) C hAT-N149_DR       DNA/hAT               (419)    385      18  477636  
   323   17.6  0.0  0.0  chr12             21920418 21920468 (27262486) C hAT-N159_DR       DNA/hAT-Ac            (378)   1444    1394  477637 *
   443   22.2 11.4  2.9  chr12             21920900 21921057 (27261897) C HATN8_DR          DNA/Zisupton           (76)    179       9  477638  
   214   17.1  0.0  9.4  chr12             21921016 21921073 (27261881) C hAT-N35B_DR       DNA/hAT-Ac            (959)    653     601  477639 *
   890   22.1 13.7  7.3  chr12             21921490 21921943 (27261011) + Mariner-N16_DR    DNA/TcMar-Tc1           102    582    (18)  477640  
   277   20.3  2.8  2.8  chr12             21921942 21922012 (27260942) + DNAX-18_DR        DNA/Merlin               49    119   (639)  477641 *
   284   14.8  1.8  1.8  chr12             21922011 21922065 (27260889) + DNAX-18_DR        DNA/Merlin              227    281   (477)  477642  
  1274   10.5  0.5  3.5  chr12             21922072 21922279 (27260675) + TDR20             DNA/Merlin                3    204    (35)  477643  
   553   18.9  4.8  2.0  chr12             21922277 21922422 (27260532) + Zisupton-7_DR     DNA/Zisupton           9237   9386  (7696)  477644 *
   275    9.8  0.0  0.0  chr12             21922752 21922792 (27260162) + Zisupton-7_DR     DNA/Zisupton           9577   9617  (7465)  477645  
   335   12.0  4.0  0.0  chr12             21923001 21923075 (27259879) + EnSpm-N13_DR      DNA/CMC-EnSpm         17564  17641  (4508)  477646  
   290   15.9  0.8 13.8  chr12             21923003 21923028 (27259926) C Zisupton-6_DR     DNA/Zisupton        (20931)   1185    1129  477647 *
   328    9.9  2.5  0.0  chr12             21923029 21923109 (27259845) C EnSpm-N34_DR      DNA/CMC-EnSpm         (605)    485     403  477648 *
   364   25.4  1.0  8.0  chr12             21923068 21923268 (27259686) + Zisupton-7_DR     DNA/Zisupton           9993  10180  (6902)  477649  
   290   15.9  0.8 13.8  chr12             21923110 21923133 (27259821) C Zisupton-6_DR     DNA/Zisupton        (20931)   1128    1070  477647 *
   211   12.5  2.4  2.4  chr12             21923362 21923402 (27259552) C Mariner-N16_DR    DNA/TcMar-Tc1         (559)     41       1  477650  
  1813   12.2 22.8  1.7  chr12             21924031 21924390 (27258564) C Harbinger-N31_DR  DNA/PIF-Harbinger      (69)    616     181  477651  
   267   13.0  6.5  0.0  chr12             21924375 21924420 (27258534) C Harbinger-N31_DR  DNA/PIF-Harbinger     (636)     49       1  477651 *
   203   20.8  1.4  2.7  chr12             21924873 21924886 (27258068) + DNA8-25_DR        DNA                    2272   2342  (1623)  477652  
   208   14.3  0.0  3.6  chr12             21924887 21924944 (27258010) C EnSpm-10N1_DR     DNA/CMC-EnSpm         (720)   2515    2460  477653 *
   298   26.9  0.0  4.5  chr12             21924905 21924974 (27257980) + ENSPM-6_DR        DNA/CMC-EnSpm         13978  14044 (18572)  477654 *
  2702    8.8 13.6  0.7  chr12             21924918 21924979 (27257975) + Helitron-N3B_DR   RC/Helitron            5112   5465  (1139)  477655  
  2888    5.4  4.2  0.7  chr12             21924980 21925406 (27257548) + Mariner-N38_DR    DNA/TcMar-Tc1           106    547     (0)  477656  
  2702    8.8 13.6  0.7  chr12             21925407 21925446 (27257508) + Helitron-N3B_DR   RC/Helitron            5466   5708   (896)  477655  
  2191    7.4  0.3  0.3  chr12             21926399 21926709 (27256245) C Mariner-N38_DR    DNA/TcMar-Tc1         (175)    372      62  477657  
  1210   15.3  1.3  0.0  chr12             21926845 21927079 (27255875) C TC1DR2            DNA/TcMar-Tc1         (622)    254      17  477658  
 10745    3.4  0.2  1.0  chr12             21927117 21928416 (27254538) + EnSpm-3_DR        DNA/CMC-EnSpm             1   1290  (7158)  477659  
 11742    0.8  0.2  0.4  chr12             21928417 21929769 (27253185) + DNA-3-3_DR        DNA                       1   1350     (0)  477660  
  9111    2.1  1.8  0.0  chr12             21929770 21930864 (27252090) + EnSpm-3_DR        DNA/CMC-EnSpm          1288   2402  (6046)  477661  
 16866    2.2  0.4  2.7  chr12             21930873 21932968 (27249986) + EnSpm-3_DR        DNA/CMC-EnSpm          5687   7736   (712)  477662  
  5458   14.0  5.9  3.3  chr12             21932969 21934181 (27248773) + DNA2-3_DR         DNA/Merlin                1   1244     (1)  477663  
  5244    7.7  5.6  1.5  chr12             21934182 21934871 (27248083) + EnSpm-3_DR        DNA/CMC-EnSpm          7974   8448     (0)  477664  
   304   16.0 10.7  3.3  chr12             21935576 21935659 (27247295) C ANGEL             DNA/hAT                 (5)    304     215  477665  
   232   14.0  8.8  0.0  chr12             21935632 21935688 (27247266) + BEL-50_DRe-LTR    LTR/Pao                 363    424   (141)  477666 *
   342    6.0  0.0  0.0  chr12             21935643 21935709 (27247245) + DNA-N43_DR        DNA/TcMar-Fot1          647    713   (341)  477667 *
   387    9.2  0.0  1.3  chr12             21935655 21935731 (27247223) C hAT-N48C_DR       DNA/hAT-Ac            (545)   1754    1679  477668  
   215   19.4  0.0  4.5  chr12             21935679 21935748 (27247206) C DNA-1-8_DR        DNA                   (717)    844     778  477669 *
   243   26.2  0.0  0.0  chr12             21935699 21935759 (27247195) C ANGEL             DNA/hAT                (90)    219     159  477665  
   212   26.9  1.5  0.0  chr12             21935701 21935767 (27247187) C EnSpm-17_DR       DNA/CMC-EnSpm        (5861)   3415    3348  477670 *
   231   15.0  0.0  0.0  chr12             21936399 21936438 (27246516) + EnSpm-N40_DR      DNA/CMC-EnSpm          2740   2779  (2615)  477671  
   218   19.4 12.9  0.0  chr12             21936439 21936457 (27246497) C EnSpm-N10_DR      DNA/CMC-EnSpm        (7540)   1765    1699  477672  
   673   17.1 18.5  0.4  chr12             21936992 21937202 (27245752) + TDR16             DNA/Merlin               41    289    (24)  477673  
   517   24.1  4.0  2.4  chr12             21936994 21937240 (27245714) + MuDR-2_DR         DNA/MULE-MuDR         15138  15388  (8545)  477674 *
   457    0.9  3.6  0.9  chr12             21937309 21937419 (27245535) + Helitron-1_DR     RC/Helitron            2559   2672 (23628)  477675 *
   512    2.5  0.0 16.1  chr12             21937325 21937418 (27245536) + Zisupton-3_DR     DNA/Zisupton           7100   7180   (775)  477676  
   447    8.9 10.3  6.2  chr12             21937419 21937475 (27245479) C Mariner-N5C_DR    DNA/TcMar            (6396)   1520    1364  477677  
   210    7.7  0.0  0.0  chr12             21938203 21938228 (27244726) + CryptonV-N4_DR    DNA/Crypton-V          7812   7837  (5656)  477678  
  1220   16.8 16.8  6.3  chr12             21938252 21938626 (27244328) C Helitron-2_DR     RC/Helitron          (3548)  23864   23453  477679 *
  2510    7.2  1.9  4.6  chr12             21938307 21938684 (27244270) C SINE2-3_DR        SINE/tRNA-V-RTE         (0)    368       1  477680  
   471   15.1 14.2  1.3  chr12             21938690 21938823 (27244131) + hAT-N21B_DR       DNA/hAT-Ac             1068   1218    (83)  477681  
  2364   12.4 13.2  1.4  chr12             21939420 21939918 (27243036) + Tx1-34_DR         LINE/L1-Tx1            4866   5422    (30)  477682  
  2436    9.9 19.5  3.9  chr12             21940251 21940692 (27242262) + hAT-N57_DR        DNA/hAT-Ac                1    508   (778)  477683  
  1065   10.9 13.1  1.8  chr12             21940662 21940867 (27242087) + hAT-N57_DR        DNA/hAT-Ac              711    939   (347)  477684 *
   457    4.6  3.1  0.0  chr12             21940904 21940968 (27241986) + hAT-N57_DR        DNA/hAT-Ac             1097   1163   (123)  477685  
   204   16.4  5.4  1.7  chr12             21941217 21941272 (27241682) + DNA8-4C_DR        DNA/hAT-Charlie         349    406   (855)  477686  
  2120   17.2  4.3  0.2  chr12             21941274 21941664 (27241290) C TDR8D             DNA                   (268)    411       5  477687  
   297   17.8 19.5  4.3  chr12             21941666 21941788 (27241166) + DNA8-4C_DR        DNA/hAT-Charlie         464    604   (657)  477688  
   212   21.3  0.0  0.0  chr12             21941920 21941966 (27240988) + Mariner-N19_DR    DNA/TcMar-ISRm11        407    453  (1033)  477689  
   248   11.5  6.3  3.1  chr12             21941980 21942042 (27240912) + DNA8-4A_DR        DNA/hAT-Charlie         407    471   (448)  477690  
   234   13.8  0.0  3.5  chr12             21943057 21943116 (27239838) C DNA-N4_DR         DNA                   (303)    739     682  477691 *
   264    6.5  0.0  0.0  chr12             21943073 21943134 (27239820) + Rex1-31_DRe       LINE/Rex-Babar         3058   3119   (414)  477692 *
   446    0.8  0.0  0.0  chr12             21943080 21943201 (27239753) C Zisupton-7_DR     DNA/Zisupton         (5584)  11498   11377  477693  
   249    9.1  0.0  5.8  chr12             21943110 21943237 (27239717) + DNA-N43_DR        DNA/TcMar-Fot1          533    653   (401)  477694 *
   349   20.5  1.8  1.8  chr12             21943139 21943252 (27239702) C hAT-N202_DR       DNA/hAT-Tip100       (1690)    195      82  477695 *
   427    5.1  0.0  0.0  chr12             21943202 21943217 (27239737) + ERV1-N3-I_DR      LTR/ERV1               3608   3745   (846)  477696  
   253   15.7  2.0  0.0  chr12             21943423 21943473 (27239481) C hAT-27N1_DR       DNA/hAT-Ac             (36)    695     644  477697  
   578   13.3 41.8  0.0  chr12             21943587 21943751 (27239203) + Gypsy-235_DR-LTR  LTR/Gypsy?                1    234   (647)  477698  
  2400   18.9 19.7  2.2  chr12             21943818 21944552 (27238402) C CryptonV-2_DR     DNA/Crypton-V       (14938)   6873    6013  477699 *
  3464   10.0 11.8  1.1  chr12             21944040 21944643 (27238311) + hAT-N57_DR        DNA/hAT-Ac              412   1079   (207)  477700  
   369   23.9  6.1  2.0  chr12             21944605 21944702 (27238252) + EnSpm-N44_DR      DNA/CMC-EnSpm          5379   5480  (3172)  477701 *
  2649    5.0  3.0  3.0  chr12             21944636 21945005 (27237949) + DNA6-6_DR         DNA                    4184   4553  (6728)  477702  
  1237   15.1 21.8  2.7  chr12             21944703 21945042 (27237912) + Helitron-2_DR     RC/Helitron           23453  23855  (3557)  477703 *
  1387   12.8  2.6  0.9  chr12             21945043 21945271 (27237683) + Gypsy-235_DR-LTR  LTR/Gypsy?              285    517   (364)  477698  
   246   16.6  6.5  3.1  chr12             21945553 21945614 (27237340) + Zisupton-3_DR     DNA/Zisupton           5483   5546  (2409)  477704  
  1961   15.4  7.7  1.8  chr12             21945930 21946346 (27236608) + piggyBac-N18_DR   DNA/PiggyBac            194    634    (20)  477705  
  3808   12.5 10.4  1.7  chr12             21946401 21947159 (27235795) + hAT-N161_DR       DNA/hAT-Ac                1    824     (0)  477706  
  9574    0.3  0.0  0.3  chr12             21947221 21948287 (27234667) + hAT-N165B_DR      DNA/hAT-Ac                1   1064     (0)  477707  
   782   13.1  3.8  3.8  chr12             21948715 21948873 (27234081) + IS3EU-5_DR        DNA/IS3EU              3487   3645  (4643)  477708 *
   841   11.4  1.4  1.4  chr12             21948737 21948878 (27234076) + HarbingerN7_DR    DNA/PIF-Harbinger       332    473     (5)  477709  
   322   24.5  2.8  0.0  chr12             21949375 21949392 (27233562) C hAT-N22_DR        DNA/hAT-Ac            (792)    946     838  477710  
   411   19.3  0.0  0.0  chr12             21949393 21949480 (27233474) + (TGAA)n           Simple_repeat             1     88     (0)  477711  
   212   18.0  4.3 11.4  chr12             21949619 21949638 (27233316) C Dada-U1A_DR       DNA/Dada             (7244)   3735    3648  477712  
   233   18.1  4.0  2.7  chr12             21949639 21949712 (27233242) + TDR16             DNA/Merlin                1     75   (238)  477713  
  1216   13.0  0.5  0.5  chr12             21949715 21949900 (27233054) + Harbinger-4N1B_DR DNA/PIF-Harbinger         1    186   (977)  477714  
   719   10.5  0.0  1.9  chr12             21949902 21950008 (27232946) + Harbinger-4N1_DR  DNA/PIF-Harbinger       304    408   (613)  477715  
   572   11.5  0.0  0.0  chr12             21950007 21950084 (27232870) + Harbinger-4N1_DR  DNA/PIF-Harbinger       944   1021     (0)  477716 *
   395   18.9  0.0  3.5  chr12             21950089 21950178 (27232776) C TDR16             DNA/Merlin            (130)    183      25  477717  
   308   14.0  4.0  8.2  chr12             21950100 21950200 (27232754) + Merlin-N5_DR      DNA/Merlin               23    119  (4186)  477718 *
   770   15.5 37.9  1.4  chr12             21951359 21951672 (27231282) C hAT-N21B_DR       DNA/hAT-Ac            (166)   1135     709  477719  
   276   14.0  0.0  2.0  chr12             21951628 21951678 (27231276) + Helitron-N3B_DR   RC/Helitron            5631   5680   (924)  477720 *
   401    4.5  5.7  5.7  chr12             21951975 21952044 (27230910) + hAT-N21B_DR       DNA/hAT-Ac             1167   1236    (65)  477721  
   310   18.3  7.7  7.1  chr12             21951980 21952020 (27230934) C EnSpm-N13_DR      DNA/CMC-EnSpm        (2579)  19570   19393  477722 *
   408    7.4  0.0  0.0  chr12             21951991 21952044 (27230910) + hAT-N198_DR       DNA/hAT-Charlie        1206   1259   (140)  477723  
   366   25.9  5.9  0.7  chr12             21952021 21952156 (27230798) C hAT-N198_DR       DNA/hAT-Charlie       (230)   1169    1027  477724 *
   529   16.7  6.6  0.8  chr12             21952041 21952161 (27230793) C Mariner-N38_DR    DNA/TcMar-Tc1          (94)    453     326  477725  
   496    8.8  5.8  0.0  chr12             21952127 21952263 (27230691) C hAT-N145_DR       DNA/hAT-Ac            (140)   1451    1307  477726 *
   630    4.7  0.0  0.0  chr12             21952157 21952242 (27230712) C Helitron-N3B_DR   RC/Helitron          (4122)   2482    2397  477727  
   422   13.6 19.1  4.2  chr12             21952162 21952270 (27230684) + DNA2-7_DR         DNA                    2439   2701  (6949)  477728 *
   535    9.3  0.0  4.7  chr12             21952243 21952291 (27230663) + ZFERV-2-I_DR      LTR/ERV1                777    905  (9659)  477729 *
  1745    9.8  5.4  0.3  chr12             21952266 21952541 (27230413) C Mariner-N38_DR    DNA/TcMar-Tc1         (228)    319      30  477725  
   518   22.7 16.5  4.0  chr12             21952292 21952554 (27230400) + Zisupton-6_DR     DNA/Zisupton           8764   9209 (12907)  477730 *
   286   20.5  0.0  3.9  chr12             21952540 21952620 (27230334) C Mariner-6_DR      DNA/TcMar-Tc1        (1551)     78       1  477731 *
   227    7.9  2.6  0.0  chr12             21952633 21952670 (27230284) + EnSpm-10_DR       DNA/CMC-EnSpm          6017   6055   (250)  477732  
  1876   18.5  7.7  4.2  chr12             21953710 21954126 (27228828) C hAT-N202_DR       DNA/hAT-Tip100          (0)   1885    1455  477733  
  1751   13.8  2.4  8.5  chr12             21954155 21954565 (27228389) C IS3EU-4_DR        DNA/IS3EU            (5381)   9648    9261  477734 *
  5412    8.7 12.0  1.0  chr12             21954512 21955397 (27227557) C HATN13_DR         DNA/hAT-Ac            (137)    982       1  477735  
   377   20.4  0.0  9.0  chr12             21955456 21955552 (27227402) + ANGEL             DNA/Kolobok             221    309     (0)  477736  
   256   21.0  0.0 15.4  chr12             21955473 21955562 (27227392) + DNA7-N1_DR        DNA/Zisupton           8245   8322  (2095)  477737 *
   485   27.5  1.9  1.2  chr12             21958241 21958259 (27224695) C CryptonV-2_DR     DNA/Crypton-V       (10090)  11721   11559  477738  
   736   18.9  1.4  0.0  chr12             21958260 21958402 (27224552) C HarbingerN1_DR    DNA/PIF-Harbinger       (0)    650     506  477739  
  1110   24.5  9.3  3.4  chr12             21958424 21958808 (27224146) C TDR8D             DNA                   (272)    407       1  477740  
   278   35.4  9.7  0.0  chr12             21958843 21959017 (27223937) C EXPANDER1_DR      LINE/RTE-BovB         (294)   3071    2880  477741  
   352   31.1  3.1 14.9  chr12             21960277 21960627 (27222327) + EnSpm-N2_DR       DNA/CMC-EnSpm           650    964  (3051)  477742  
   235   13.5  0.0  0.0  chr12             21960709 21960745 (27222209) + hAT-29_DR         DNA/hAT-Ac               48     84  (2961)  477743  
   235   13.9  2.0  4.0  chr12             21961077 21961135 (27221819) C ANGEL             DNA/Kolobok             (0)    309     213  477744  
   207   18.9  8.5  1.6  chr12             21961252 21961310 (27221644) C L1-44_DR          LINE/L1              (4196)   1688    1626  477745  
   281   11.1  2.2  0.0  chr12             21961412 21961456 (27221498) C DNA-N17_DR        DNA                     (0)    367     322  477746 *
  9272    3.9  2.3  0.1  chr12             21961454 21962583 (27220371) C TDR8              DNA/PIF-Harbinger       (0)   1155       1  477747  
   347    0.0  0.0  0.0  chr12             21962551 21962588 (27220366) + Harbinger-2_DR    DNA/PIF-Harbinger      4290   4327     (0)  477748 *
   344    8.0  0.0  2.0  chr12             21962788 21962838 (27220116) C DNA-N25_DR        DNA                  (1031)   2014    1965  477749 *
  4307   14.5 13.8  0.3  chr12             21962838 21963801 (27219153) C DNA9-2_DR         DNA                  (2743)   1191      98  477750  
  2814   15.3 17.6  1.7  chr12             21963804 21964406 (27218548) + TDR13B2           DNA                       1    697    (82)  477751  
  1622   19.1  6.9  2.7  chr12             21964399 21964513 (27218441) + Kolobok-N2A_DR    DNA/Kolobok-T2          947   1355     (0)  477752 *
  1727   14.1  2.9  0.3  chr12             21964514 21964791 (27218163) C Kolobok-N2_DR     DNA/Kolobok-T2       (1086)    285       1  477753  
   271   13.1  6.5  1.5  chr12             21965377 21965438 (27217516) + Helitron-N3_DR    RC/Helitron            1504   1568  (1448)  477754 *
   289   14.8  1.4  5.8  chr12             21965397 21965468 (27217486) C ENSPM-6_DR        DNA/CMC-EnSpm       (29868)   2748    2680  477755 *
  3573    8.4  1.2  9.1  chr12             21965406 21966069 (27216885) + Merlin-1_DR       DNA/Merlin             1623   2238  (8289)  477756  
   545    1.4  1.4  0.0  chr12             21966005 21966077 (27216877) C EnSpm-6N1_DR      DNA/CMC-EnSpm        (8219)   1017     944  477757 *
   236   15.5  6.6  2.7  chr12             21966039 21966144 (27216810) + Tx1-45_DR         LINE/L1-Tx1            5411   5520    (28)  477758 *
   425    9.7  0.9  8.6  chr12             21966078 21966117 (27216837) C DNA7-N1_DR        DNA/Zisupton         (1136)   9281    9177  477759  
   454    8.6  0.0  4.3  chr12             21966825 21966897 (27216057) C Mariner-N38_DR    DNA/TcMar-Tc1         (477)     70       1  477760  
   448   14.3  9.6  3.0  chr12             21966898 21966918 (27216036) + EnSpm-N13_DR      DNA/CMC-EnSpm          8103   8202 (13947)  477761  
   214   21.9  0.0  0.0  chr12             21967056 21967096 (27215858) + Kolobok-N10C_DR   DNA/Kolobok               1     41   (303)  477762  
   361   13.9 20.2  0.0  chr12             21967102 21967180 (27215774) C Harbinger-N31_DR  DNA/PIF-Harbinger       (3)    682     588  477763  
  2804   13.1  1.8  3.2  chr12             21967192 21967690 (27215264) C Harbinger-N31_DR  DNA/PIF-Harbinger     (191)    494       3  477763  
   405   17.9  2.3  2.3  chr12             21967691 21967775 (27215179) + Kolobok-N10C_DR   DNA/Kolobok              37    121   (223)  477764  
   722   19.4 22.1  4.0  chr12             21968138 21968454 (27214500) C HarbingerN7_DR    DNA/PIF-Harbinger     (106)    372       1  477765  
  8995    1.6  0.9  1.0  chr12             21968674 21969738 (27213216) + hAT-N165B_DR      DNA/hAT-Ac                1   1064     (0)  477766  
   920   14.0  3.3  1.1  chr12             21970789 21970969 (27211985) + EnSpm-N26B_DR     DNA/CMC-EnSpm             2    186    (35)  477767  
  3239    9.5  1.9  1.7  chr12             21971032 21971504 (27211450) C SINE3-1           SINE/5S-Deu-L2          (0)    590     117  477768  
   282   12.2  0.0  0.0  chr12             21971511 21971551 (27211403) C DNA-X-2_DR        DNA                   (474)    342     302  477769  
  1447   11.4 15.0  8.3  chr12             21971557 21971863 (27211091) + DNA8-12_DR        DNA                       1    326     (0)  477770  
  1241    9.9 25.6  0.0  chr12             21971864 21972105 (27210849) C DNA-X-2_DR        DNA                   (512)    304       1  477769  
   293   21.8 10.7  2.3  chr12             21972106 21972224 (27210730) + DNA13TA1_DR       DNA/TcMar-Tc1           187    315     (3)  477771  
   234   25.1 13.0  2.0  chr12             21972225 21972239 (27210715) + Helitron-2_DR     RC/Helitron           12386  12537 (14875)  477772  
   207   15.5  3.5  0.0  chr12             21973333 21973390 (27209564) C DNA6-4_DR         DNA                  (1371)   2168    2109  477773  
   297   25.6 11.4  4.7  chr12             21973675 21973978 (27208976) + Mariner-6_DR      DNA/TcMar-Tc1           964   1248   (381)  477774  
   416   20.0  5.8  2.8  chr12             21974002 21974016 (27208938) + DIRS-8B_DR        LTR/Ngaro              6865   6882   (431)  477775  
  1137   18.4 21.1  0.3  chr12             21974017 21974310 (27208644) + HE1_DR1           SINE/tRNA-V-RTE           2    356    (46)  477776  
   548   16.7  5.8  5.0  chr12             21974212 21974350 (27208604) + ZFERV-2N2-I_DR    LTR/ERV1               5776   5915  (1532)  477777 *
   349   26.4  7.7  6.4  chr12             21974317 21974486 (27208468) + ANGEL             DNA/Kolobok             138    309     (0)  477778 *
   364   21.7  0.0  4.1  chr12             21974585 21974685 (27208269) + EnSpm-N11_DR      DNA/CMC-EnSpm          3804   3900  (1453)  477779  
   228    3.7  0.0  0.0  chr12             21975896 21975922 (27207032) + Harbinger-4N1B_DR DNA/PIF-Harbinger       240    266   (897)  477780  
   279   16.0  0.0 30.4  chr12             21975937 21976026 (27206928) + Harbinger-4N1B_DR DNA/PIF-Harbinger       571    639   (524)  477781  
  1344   13.6  0.4  6.3  chr12             21976039 21976273 (27206681) + Harbinger-4N1_DR  DNA/PIF-Harbinger       800   1021     (0)  477782  
   202   19.6  8.7  0.0  chr12             21976936 21976981 (27205973) + DIRS-4N3_DR       LTR/Ngaro              3341   3390   (677)  477783  
   389   20.3  5.8  0.0  chr12             21977354 21977491 (27205463) C Gypsy-226_DR-LTR  LTR/Gypsy             (173)    843     698  477784 *
   395   19.7  2.4  0.0  chr12             21977371 21977497 (27205457) C Helitron-2_DR     RC/Helitron         (15528)  11884   11755  477785 *
   623   10.9  0.0  2.5  chr12             21977385 21977506 (27205448) + DNA8-26_DR        DNA                    1395   1513  (3017)  477786 *
   766    3.3  0.0  0.0  chr12             21977399 21977518 (27205436) + hAT-N131_DR       DNA/hAT-Ac              196    315  (1749)  477787  
   468   17.8  3.6  6.1  chr12             21977410 21977577 (27205377) C L1-53_DR          LINE/L1              (4720)   1726    1563  477788 *
   368   26.9  1.8  0.0  chr12             21977519 21977541 (27205413) + ERV1-7_DR-I       LTR/ERV1               1713   1836  (4867)  477789 *
  4178   13.6  6.2  6.6  chr12             21977663 21978338 (27204616) + Harbinger-4N1B_DR DNA/PIF-Harbinger         1    650   (371)  477790  
   235   20.4  4.1  2.3  chr12             21978339 21978352 (27204602) C L1-53_DR          LINE/L1              (4629)   1817    1730  477791  
   374   14.5  6.2  0.7  chr12             21978353 21978498 (27204456) C EnSpm-N11_DR      DNA/CMC-EnSpm        (4722)    631     478  477792 *
   627    9.8  0.0  2.0  chr12             21978410 21978513 (27204441) + DNA8-25_DR        DNA                     606    707  (3260)  477793  
   235   20.4  4.1  2.3  chr12             21978499 21978509 (27204445) C L1-53_DR          LINE/L1              (4629)   1729    1644  477791 *
  4178   13.6  6.2  6.6  chr12             21978514 21978648 (27204306) + Harbinger-4N1B_DR DNA/PIF-Harbinger       651    781   (240)  477790  
   550   16.3  1.1  1.1  chr12             21978650 21978742 (27204212) + Harbinger-4N1_DR  DNA/PIF-Harbinger       925   1017     (4)  477794  
   775   10.3 47.3  0.0  chr12             21978743 21978926 (27204028) + DNA-X-5_DR        DNA/hAT                   1    271   (950)  477795  
  1342   12.4  4.9  2.6  chr12             21978933 21979156 (27203798) + DNA-X-5_DR        DNA/hAT                 494    722   (499)  477796  
  1885   11.5 17.5 10.8  chr12             21979936 21980518 (27202436) + hAT-N133_DR       DNA/hAT-Ac                4    621     (2)  477797  
   511   20.0  0.9  1.9  chr12             21981073 21981179 (27201775) C Mariner-7_DR      DNA/TcMar-Tc1         (408)   1179    1074  477798  
  2471    9.9 22.4  0.8  chr12             21981182 21981671 (27201283) + hAT-N126B_DR      DNA/hAT-Ac                3    597     (3)  477799  
  1501   16.1  8.0  4.5  chr12             21981812 21982136 (27200818) + hAT-N57_DR        DNA/hAT-Ac               13    348   (938)  477800  
  1225   11.3  8.8  2.8  chr12             21982134 21982371 (27200583) + hAT-N57_DR        DNA/hAT-Ac              600    827   (459)  477801 *
   457    8.0 14.0  0.0  chr12             21982359 21982458 (27200496) + hAT-N57_DR        DNA/hAT-Ac             1173   1286     (0)  477802 *
   207   13.8  0.0  0.0  chr12             21983591 21983619 (27199335) C hAT-N31_DR        DNA/hAT-Ac              (0)   1462    1434  477803  
  1157   11.1  8.6  3.9  chr12             21985153 21985396 (27197558) + DNA-8-31_DR       DNA/hAT-Ac                1    255   (170)  477804  
   289   13.0  0.0  0.0  chr12             21985400 21985445 (27197509) + hAT-N126C_DR      DNA/hAT-Ac                1     46   (597)  477805 *
   926   16.3  0.0  3.1  chr12             21985423 21985587 (27197367) + hAT-N167B_DR      DNA/hAT-Charlie        1222   1381   (192)  477806 *
  1960   12.7  9.5  2.2  chr12             21985445 21985790 (27197164) C SINE2-4_DR        SINE/tRNA-V-RTE         (0)    371       1  477807  
  1323   19.9 10.9  3.9  chr12             21985791 21985833 (27197121) + DNA8-28_DR        DNA/hAT                3394   3462  (3680)  477808 *
  1833   13.0  9.8  2.6  chr12             21985792 21986219 (27196735) + HATN12_DR         DNA/hAT-Ac               33    490    (89)  477809  
   221    9.1  0.0  0.0  chr12             21986246 21986278 (27196676) + HATN12B_DR        DNA/hAT-Ac              596    628    (67)  477810  
   800   11.9  0.8  0.0  chr12             21986285 21986410 (27196544) + DNA-8-31_DR       DNA/hAT-Ac              299    425     (0)  477811  
   562   11.5  0.0  6.7  chr12             21986487 21986598 (27196356) C hAT-N130_DR       DNA/hAT-Ac              (2)    419     315  477812  
   242    4.9  3.2  1.6  chr12             21986574 21986635 (27196319) + L2-56_DR          LINE/L2                1190   1252     (0)  477813 *
   242    8.8  2.8  5.7  chr12             21986591 21986662 (27196292) C hAT-N178B_DR      DNA/hAT-Ac           (1701)    182     113  477814  
   203   16.7  7.7  0.0  chr12             21986720 21986797 (27196157) C MuDR-3_DR         DNA/MULE-MuDR        (6073)    899     816  477815  
   662   18.5  9.5 17.4  chr12             21986816 21987246 (27195708) C hAT-N130_DR       DNA/hAT-Ac             (19)    402       1  477816  
  2701    9.2  3.4  0.5  chr12             21988082 21988464 (27194490) + DIRS-N2_DR        LTR/Ngaro              5636   6029     (0)  477817  
   223   15.3  0.0  6.5  chr12             21988534 21988582 (27194372) C EnSpm-N26B_DR     DNA/CMC-EnSpm           (0)    221     176  477818  
 12931    1.8  0.6  0.1  chr12             21988845 21990338 (27192616) + HATN5A_DR         DNA/hAT-Ac                1   1501     (0)  477819  
  1937   16.5 15.9  2.5  chr12             21990440 21990898 (27192056) + TE-X-6B_DR        DNA/Crypton-A            42    560    (14)  477820  
   547   18.7  5.4  0.7  chr12             21990963 21991091 (27191863) + TE-X-6_DR         DNA/Crypton-A          1418   1552     (2)  477821  
  1360   17.1  7.6  0.7  chr12             21991792 21992080 (27190874) + ANGEL             DNA/Kolobok               1    309     (0)  477822  
   234   28.1  3.0  8.8  chr12             21991937 21992104 (27190850) + DNA8-20_DR        DNA/hAT                8807   8965 (11823)  477823 *
   237   16.5  0.0  6.2  chr12             21992768 21992785 (27190169) C EnSpm-N42B_DR     DNA/CMC-EnSpm        (2822)   1482    1395  477824  
   268   11.9  2.3  3.5  chr12             21992794 21992880 (27190074) + L1-132_DR         LINE/L1                3962   4047   (539)  477825 *
  1496   18.6  0.6 32.8  chr12             21992810 21993200 (27189754) + Merlin-1_DR       DNA/Merlin             1037   1538  (8989)  477826  
   240   12.1  1.8  3.6  chr12             21992881 21992897 (27190057) + EnSpm-N48_DR      DNA/CMC-EnSpm          1631   1710  (1868)  477827 *
  2016   10.1  2.8  0.0  chr12             21993201 21993487 (27189467) + DNA-X-4_DR        DNA                     947   1241     (4)  477828  
  1496   18.6  0.6 32.8  chr12             21993488 21993506 (27189448) + Merlin-1_DR       DNA/Merlin             1539   1564  (8963)  477826  
   788   18.3 23.5  1.6  chr12             21993569 21993874 (27189080) C hAT-N126B_DR      DNA/hAT-Ac            (228)    372       1  477829  
   852    9.1  8.3  0.0  chr12             21994459 21994590 (27188364) C TDR23             DNA                     (0)   1147    1005  477830  
  4501    7.5 12.2  1.9  chr12             21994612 21995359 (27187595) C TDR23             DNA                   (324)    823       1  477830  
   526   18.1  6.7  0.0  chr12             21995586 21995690 (27187264) + TC1DR3B           DNA/TcMar-Tc1           638    749   (140)  477831  
   224   21.6  1.3  2.7  chr12             21995686 21995761 (27187193) C Zisupton-7_DR     DNA/Zisupton         (5536)  11546   11472  477832 *
   249   18.5  0.0  3.1  chr12             21995695 21995761 (27187193) C Gypsy82-LTR_Dr    LTR/Gypsy             (602)    743     679  477833 *
   257   18.3  0.0  0.0  chr12             21995703 21995762 (27187192) + EnSpm-21_DR       DNA/CMC-EnSpm          6917   6976  (2174)  477834  
   237   11.3  4.7  3.1  chr12             21995709 21995772 (27187182) + DNA9-5_DR         DNA                    3030   3094  (1833)  477835 *
   331   12.0  0.0  2.0  chr12             21995711 21995783 (27187171) C EnSpm-N10_DR      DNA/CMC-EnSpm        (2088)   7220    7162  477836  
  1271   11.2  0.5  0.0  chr12             21995845 21996031 (27186923) C hAT-N94_DR        DNA/hAT-Charlie       (245)    826     639  477837  
   203   13.2  0.0  0.0  chr12             21997181 21997218 (27185736) C hAT-N127_DR       DNA/hAT-Charlie      (8585)   1731    1694  477838  
   235    3.6  0.0  0.0  chr12             21997369 21997396 (27185558) C Mariner-10_DR     DNA/TcMar-Tc1           (0)   1597    1570  477839 *
  1307   14.7  0.3  9.3  chr12             21997380 21997672 (27185282) C CryptonV-N4_DR    DNA/Crypton-V        (5566)   7927    7659  477840 *
  1812   15.3  1.4 13.8  chr12             21997425 21997443 (27185511) C EnSpm-15_DR       DNA/CMC-EnSpm       (10155)   1299    1176  477841  
  2510    9.2  0.5  3.2  chr12             21997444 21997826 (27185128) + hAT-N137_DR       DNA/hAT-Ac             2335   2707   (864)  477842  
  1812   15.3  1.4 13.8  chr12             21997827 21997863 (27185091) C EnSpm-15_DR       DNA/CMC-EnSpm       (10155)   1175     909  477841  
   496   21.2  5.3 10.6  chr12             21998061 21998229 (27184725) + DNA-5-1_DR        DNA/hAT?                  4    164   (575)  477843  
   382   17.5  1.1  7.3  chr12             21998317 21998419 (27184535) + DIRS-15_DR        LTR/Ngaro              6773   6850   (219)  477844 *
  1760   10.2  4.5  0.7  chr12             21998329 21998595 (27184359) + SINE2-4_DR        SINE/tRNA-V-RTE          95    371     (0)  477845  
   977   13.6  1.7  1.7  chr12             21998453 21998624 (27184330) + hAT-N127_DR       DNA/hAT-Charlie        6993   7164  (3152)  477846 *
  1584   15.4 19.6  1.3  chr12             21998588 21999046 (27183908) C hAT-N25_DR        DNA/hAT-Ac              (6)    823     282  477847  
   516   14.5  7.4 16.1  chr12             21999045 21999192 (27183762) C hAT-N25_DR        DNA/hAT-Ac            (692)    137       1  477847 *
   202   21.7  0.0  0.0  chr12             21999349 21999394 (27183560) C DNA6-4_DR         DNA                   (972)   2567    2522  477848  
   317   29.9  7.2  0.0  chr12             22000131 22000227 (27182727) + Kolobok-N10_DR    DNA/Kolobok             332    435   (208)  477849  
   252   33.6  6.7  0.9  chr12             22000138 22000242 (27182712) C Kolobok-N10_DR    DNA/Kolobok           (340)    303     193  477850 *
  3879    7.6  7.3  1.3  chr12             22000260 22000860 (27182094) C DNA6-1B_DR        DNA/hAT-hAT5            (0)    836     200  477851  
   490    7.9  0.0  0.0  chr12             22000874 22000936 (27182018) C DNA6-1B_DR        DNA/hAT-hAT5          (773)     63       1  477851  
   516   22.9  3.9 15.1  chr12             22001016 22001039 (27181915) + Merlin-2_DR       DNA/Merlin             7178   7405  (6512)  477852  
  1367   11.0  0.9  5.0  chr12             22001040 22001268 (27181686) C ANGEL             DNA/Kolobok            (89)    220       1  477853  
   207   22.8  2.6 10.1  chr12             22001182 22001226 (27181728) + EnSpm-17_DR       DNA/CMC-EnSpm          3046   3124  (6152)  477854 *
   365   14.0  0.0  0.0  chr12             22001227 22001283 (27181671) C DNA2-16_DR        DNA                  (7962)  10089   10033  477855  
   207   22.8  2.6 10.1  chr12             22001284 22001298 (27181656) + EnSpm-17_DR       DNA/CMC-EnSpm          3125   3154  (6122)  477854  
   206   12.9  0.0  0.0  chr12             22002386 22002416 (27180538) C Mariner-N18_DR    DNA/TcMar-ISRm11      (522)     90      60  477856  
   324   17.3  1.2  3.7  chr12             22002447 22002530 (27180424) C DNA-N46_DR        DNA                   (183)    354     273  477857 *
   367   23.1  2.0 12.8  chr12             22002496 22002555 (27180399) + EnSpm-N13_DR      DNA/CMC-EnSpm          6045   6179 (15970)  477858  
   425   21.9  0.8  1.7  chr12             22002556 22002676 (27180278) + DNA8-26_DR        DNA                     651    770  (3760)  477859  
   367   23.1  2.0 12.8  chr12             22002677 22002694 (27180260) + EnSpm-N13_DR      DNA/CMC-EnSpm          6180   6224 (15925)  477858  
   233   17.6  0.0 13.5  chr12             22002778 22002836 (27180118) C EnSpm-N42B_DR     DNA/CMC-EnSpm         (950)   3354    3303  477860  
  6731    7.4  0.0  0.3  chr12             22002861 22003753 (27179201) C DNA6-8B_DR        DNA                  (1782)    890       1  477861  
  1107   17.1  0.3 11.7  chr12             22003754 22003981 (27178973) C Merlin-1_DR       DNA/Merlin           (5983)   4544    4346  477862 *
  1313   15.8  1.7  0.4  chr12             22003758 22003993 (27178961) + HE1_DR1           SINE/tRNA-V-RTE         148    386    (16)  477863  
  2480   10.0  0.3  7.8  chr12             22005257 22005746 (27177208) C TC1DR3            DNA/TcMar-Tc1           (0)   1225     482  477864  
   894   12.5  4.7  4.2  chr12             22005874 22006065 (27176889) C TE-X-7_DR         LINE?/Penelope?         (0)    839     647  477865  
   357   23.1  0.0  8.3  chr12             22006076 22006179 (27176775) + EnSpm-N11_DR      DNA/CMC-EnSpm          1541   1636  (3717)  477866 *
  1297   17.9  6.9  1.4  chr12             22006116 22006392 (27176562) C EnSpm-N48B_DR     DNA/CMC-EnSpm        (4317)   2642    2351  477867 *
  1367   13.2  3.3  0.0  chr12             22006182 22006394 (27176560) + SINE2-4_DR        SINE/tRNA-V-RTE         150    369     (2)  477868  
  1055   18.6  0.4  5.3  chr12             22006186 22006423 (27176531) C DNA9-3_DR         DNA/MULE-MuDR?       (9855)   1524    1298  477869 *
   407   18.9 15.0  5.3  chr12             22006405 22006577 (27176377) C DNA11TA1_DR       DNA/CMC-EnSpm           (0)    203      15  477870 *
  1047   18.7  7.3 27.0  chr12             22007429 22007454 (27175500) C EnSpm-N11_DR      DNA/CMC-EnSpm        (1524)   3829    3800  477871  
  1183    6.9 10.9  0.0  chr12             22007455 22007628 (27175326) C DNA6-6_DR         DNA                  (6720)   4561    4369  477872  
  1047   18.7  7.3 27.0  chr12             22007629 22008042 (27174912) C EnSpm-N11_DR      DNA/CMC-EnSpm        (1524)   3799    3311  477871 *
  1246   17.2 17.9  2.6  chr12             22007722 22008050 (27174904) + DNA8-17_DR        DNA/hAT-Tip100         1299   1676   (137)  477873  
   528   21.7  2.3  1.5  chr12             22007937 22008067 (27174887) + Mariner-N5C_DR    DNA/TcMar              3348   3479  (4442)  477874 *
   651   17.6  3.6  6.6  chr12             22008622 22008657 (27174297) + Helitron-4_DR     RC/Helitron           13482  13510 (18358)  477875  
  2998    8.6  6.2  3.7  chr12             22008658 22009188 (27173766) + Mariner-N38_DR    DNA/TcMar-Tc1             1    544     (3)  477876  
   655   15.4  3.7  0.0  chr12             22009375 22009510 (27173444) C DNA-TA-2_DR       DNA/CMC-EnSpm           (9)    187      47  477877  
   598   15.9 15.9  0.0  chr12             22009511 22009544 (27173410) C DNA9-3_DR         DNA/MULE-MuDR?        (817)  10562   10366  477878  
   561   16.8  2.5  2.5  chr12             22010060 22010181 (27172773) C hAT-N47B_DR       DNA/hAT-Tip100        (179)    809     688  477879 *
  1698   19.4  2.3 16.2  chr12             22010094 22010287 (27172667) C EnSpm-N11_DR      DNA/CMC-EnSpm        (1555)   3798    3672  477880  
  2386    9.0  6.0  0.8  chr12             22010288 22010656 (27172298) + HE1_DR1           SINE/tRNA-V-RTE           2    389    (13)  477881  
   782   19.7  1.4  3.7  chr12             22010464 22010684 (27172270) C MuDR-2_DR         DNA/MULE-MuDR        (4893)  19040   18825  477882 *
   658   14.6  0.0 11.4  chr12             22010539 22010724 (27172230) + DNA-TA-4_DR       DNA/TcMar              4550   4716  (5079)  477883 *
   785   13.4  0.3 23.0  chr12             22010885 22011166 (27171788) + DNA6-9B_DR        DNA/hAT-hAT5            559    788   (276)  477884  
   366   14.7 11.1  2.0  chr12             22011111 22011200 (27171754) C DNA6-9B_DR        DNA/hAT-hAT5          (530)    534     437  477885 *
   447    6.9  0.0  0.0  chr12             22011170 22011227 (27171727) + hAT-N26_DR        DNA/hAT-Ac             1049   1106   (353)  477886  
   502    1.4  0.0  0.0  chr12             22011233 22011303 (27171651) + hAT-N26_DR        DNA/hAT-Ac             1388   1458     (1)  477887  
  2717   12.5 12.3  1.0  chr12             22012271 22012829 (27170125) C hAT-N58D_DR       DNA/hAT-Ac              (0)   1421     800  477888  
   684    8.5  0.0  0.0  chr12             22012876 22012969 (27169985) C hAT-N58C_DR       DNA/hAT-Ac            (394)    277     184  477889  
  1741   10.8 16.7  3.2  chr12             22013018 22013407 (27169547) + HATN10_DR         DNA/hAT-Ac                1    441    (14)  477890  
  1396   15.6 25.1  0.5  chr12             22013401 22013723 (27169231) C hAT-N58_DR        DNA/hAT-Ac            (400)    408       7  477891 *
  2819   13.3  2.8 20.2  chr12             22013948 22014625 (27168329) C Mariner-N14_DR    DNA/TcMar-Tigger        (0)    580       1  477892  
  1300   16.4  6.9  0.3  chr12             22015358 22015633 (27167321) + ANGEL             DNA/Kolobok              16    309     (0)  477893  
   716   22.7  4.0  2.6  chr12             22015634 22015661 (27167293) + IS3EU-1_DR        DNA/IS3EU              4174   4204  (4500)  477894  
  3863   17.6 10.7  4.3  chr12             22016397 22017262 (27165692) C hAT-N202_DR       DNA/hAT-Tip100          (0)   1885     960  477895  
   738   12.4  5.4  0.7  chr12             22017263 22017390 (27165564) C Mariner-N31_DR    DNA/TcMar-Tc1           (0)    540     407  477896  
 47121    0.4  0.7  0.2  chr12             22017391 22022719 (27160235) C EnSpm-N11_DR      DNA/CMC-EnSpm           (0)   5353       1  477897  
  1984    8.2  3.7  9.8  chr12             22022720 22023151 (27159803) C Mariner-N31_DR    DNA/TcMar-Tc1         (132)    408       1  477896  
   239   12.1  0.0  0.0  chr12             22023156 22023188 (27159766) C hAT-N202_DR       DNA/hAT-Tip100       (1852)     33       1  477898  
   652   21.5  1.3  2.0  chr12             22024603 22024741 (27158213) C DNA-N22_DR        DNA                     (0)    768     631  477899  
  1265   17.1  1.6  2.0  chr12             22024742 22024986 (27157968) C HATN8_DR          DNA/Zisupton            (0)    255      12  477900  
  1700   17.4  7.0  5.8  chr12             22024997 22025369 (27157585) C hAT-N167B_DR      DNA/hAT-Charlie       (817)    756     380  477901  
  3658    9.3 17.5  4.8  chr12             22025372 22026058 (27156896) + DNA25TWA2_DR      DNA                       4    773    (29)  477902  
  1285   11.8  2.3  6.0  chr12             22026063 22026322 (27156632) C hAT-N128_DR       DNA/hAT-Charlie       (285)    528     168  477901  
   256   20.2  0.6  0.0  chr12             22026323 22026386 (27156568) + TDR3B             DNA/hAT-Charlie           2     39   (154)  477903  
   211   24.9 10.8  2.5  chr12             22026324 22026337 (27156617) C DNA-6-N5_DR       DNA                  (1549)   1752    1678  477904 *
   254   19.1  0.0  0.0  chr12             22026335 22026381 (27156573) + DNA-6-N5B_DR      DNA                    1740   1786  (1737)  477905  
   222   25.4  1.8  0.0  chr12             22026338 22026392 (27156562) C CryptonV-N5_DR    DNA/Crypton-V       (21161)   3376    3321  477906 *
   452   24.6 12.3  0.0  chr12             22026391 22026528 (27156426) C DNA-N22_DR        DNA                   (612)    156       2  477899  
   661   20.4  0.5  8.9  chr12             22027866 22028085 (27154869) + DNA11TA1_DR       DNA/CMC-EnSpm             1    203     (0)  477907  
   278   28.1  3.3  2.6  chr12             22027955 22028104 (27154850) C Polinton-2N1_DR   DNA/Maverick         (7130)   3962    3812  477908 *
  3727   13.6 15.1  1.8  chr12             22028349 22029209 (27153745) C HATN6_DR          DNA/hAT-Ac              (4)   1007      34  477909  
   376   28.7  0.9  0.0  chr12             22029225 22029332 (27153622) C CryptonV-N3_DR    DNA/Crypton-V       (14537)   6126    6018  477910  
   938   13.0  1.6  2.7  chr12             22030613 22030802 (27152152) + EnSpm-N16_DR      DNA/CMC-EnSpm             1    188    (14)  477911  
   435    8.8  0.9  4.8  chr12             22031206 22031221 (27151733) + EnSpm-N2_DR       DNA/CMC-EnSpm          2898   3000  (1015)  477912  
   503    8.8  1.1  0.0  chr12             22031222 22031312 (27151642) + DNA-8-24_DR       DNA/hAT-Tip100           53    144  (1639)  477913  
   476    7.6  1.1  0.0  chr12             22031238 22031329 (27151625) + P-1_DR            DNA/P                  7532   7624  (2344)  477914 *
   314   11.4  0.0 14.8  chr12             22031258 22031381 (27151573) C hAT-N155_DR       DNA/hAT-Tip100        (328)    260     153  477915 *
   462   13.2  5.2  0.8  chr12             22031330 22031350 (27151604) C EnSpm-N13_DR      DNA/CMC-EnSpm       (13869)   8278    8161  477916  
   419   16.9  0.0 22.3  chr12             22032255 22032391 (27150563) + hAT-N111_DR       DNA/hAT-Ac              322    433   (669)  477917  
   336   26.3  2.5  3.4  chr12             22032516 22032633 (27150321) + DNA8-17_DR        DNA/hAT-Tip100         1258   1374   (439)  477918 *
   522   18.9 18.8  0.6  chr12             22032554 22032686 (27150268) C EnSpm-N11_DR      DNA/CMC-EnSpm        (2367)   2986    2830  477919  
   389   14.5  9.2  0.0  chr12             22032619 22032694 (27150260) C IS3EU-4_DR        DNA/IS3EU            (2343)  12686   12604  477920 *
   954    9.2  7.8  0.0  chr12             22032630 22032770 (27150184) + SINE2-3B_DR       SINE/tRNA-V             158    309    (42)  477921  
   308   17.8  4.0  1.3  chr12             22032913 22032986 (27149968) + hAT-N111_DR       DNA/hAT-Ac              990   1065    (37)  477922  
  5167   10.9 12.5  1.2  chr12             22033009 22033874 (27149080) C TDR8B             DNA/hAT-Ac              (1)    962       1  477923  
   541    6.9  0.7  3.0  chr12             22034570 22034722 (27148232) C EnSpm-N2_DR       DNA/CMC-EnSpm         (942)   3073    2972  477924  
   481    7.5  0.0  0.9  chr12             22034629 22034735 (27148219) + ERV1-7_DR-I       LTR/ERV1               1706   1811  (4892)  477925 *
   519   12.8  1.6  0.8  chr12             22034643 22034768 (27148186) + DNA9-6_DR         DNA                    7445   7571   (313)  477926  
   268   15.0  4.0  3.2  chr12             22034736 22034752 (27148202) + Mariner-N29_DR    DNA/TcMar-ISRm11        377    501  (1264)  477927 *
   488   20.5  6.0  7.2  chr12             22035322 22035489 (27147465) + Kolobok-N12_DR    DNA/Kolobok-T2          463    628   (220)  477928 *
   593   27.9  4.9  0.0  chr12             22035366 22035591 (27147363) C TDR15             DNA/hAT-Ac            (202)    347     111  477929  
   412   28.2 14.7  2.7  chr12             22035490 22035587 (27147367) + CryptonV-N1_DR    DNA/Crypton-V          6253   6549  (3502)  477930 *
   202   22.5  0.0  0.0  chr12             22035616 22035655 (27147299) C TDR16             DNA/Merlin            (133)    180     141  477931  
  4545    4.9  6.0  1.3  chr12             22036191 22036836 (27146118) C hAT-N32C_DR       DNA/hAT-Charlie         (0)    681       6  477932  
   221   27.6  2.6  5.4  chr12             22038519 22038633 (27144321) C Harbinger-N12_DR  DNA/PIF-Harbinger     (176)    526     415  477933 *
   250   22.4  0.0  5.9  chr12             22038548 22038637 (27144317) + ZFERV_LTR         LTR/ERV1                297    381   (311)  477934 *
   261   13.2  0.0  2.9  chr12             22038574 22038643 (27144311) C Helitron-2_DR     RC/Helitron         (21988)   5424    5357  477935 *
   422    5.3  0.0  0.0  chr12             22038593 22038687 (27144267) + Polinton-4N1_DR   DNA/Maverick           4713   4807  (5629)  477936 *
   465    7.5  0.0  1.1  chr12             22038611 22038705 (27144249) + EnSpm-7_DR        DNA/CMC-EnSpm          7094   7187  (3847)  477937  
   286   16.6  0.0  7.8  chr12             22038621 22038744 (27144210) C DNA-N43_DR        DNA/TcMar-Fot1        (333)    721     607  477938 *
   245   15.6 10.1  3.1  chr12             22038644 22038687 (27144267) C Gypsy120-LTR_DR   LTR/Gypsy             (832)    199      78  477939 *
   346   12.1  5.0  1.0  chr12             22039423 22039522 (27143432) + CryptonV-N1_DR    DNA/Crypton-V          5887   5990  (4061)  477940  
   345    3.5  0.0  0.0  chr12             22039452 22039536 (27143418) C hAT-30N1_DR       DNA/hAT-Ac            (629)   1404    1320  477941 *
   687   13.8  0.5 18.4  chr12             22039465 22039669 (27143285) + DNA9-3_DR         DNA/MULE-MuDR?         9375   9548  (1831)  477942  
   318   11.5  6.0  9.2  chr12             22039564 22039697 (27143257) C ERV1-7_DR-I       LTR/ERV1             (4649)   2054    1925  477943 *
   384   13.8  6.4  0.0  chr12             22039595 22039688 (27143266) C EnSpm-N36B_DR     DNA/CMC-EnSpm         (277)   3139    3040  477944  
   373    8.4  4.3  8.0  chr12             22039689 22039710 (27143244) C hAT-N21_DR        DNA/hAT-Charlie       (116)   1730    1619  477945  
   370   15.7  1.2  2.4  chr12             22039732 22039816 (27143138) C TC1DR2            DNA/TcMar-Tc1         (137)    739     656  477946  
   276    6.3  0.9  0.9  chr12             22039802 22039846 (27143108) C TC1DR2            DNA/TcMar-Tc1         (470)    406     363  477946 *
   818    9.8  0.6  4.2  chr12             22039844 22040014 (27142940) + Daphne-27_DRe     LINE/L2                1458   1622   (304)  477947  
   220   31.4  4.2  2.0  chr12             22040288 22040303 (27142651) C IS3EU-4_DR        DNA/IS3EU           (10434)   4595    4577  477948  
   915   19.2  2.6 28.8  chr12             22040304 22040691 (27142263) C ANGEL             DNA/Kolobok             (0)    309       1  477949  
   211   22.0  1.3  8.1  chr12             22040624 22040702 (27142252) C Helitron-2_DR     RC/Helitron         (19420)   7992    7919  477950 *
   399   13.8  4.0  6.1  chr12             22040634 22040733 (27142221) C DNA2-16_DR        DNA                  (7949)  10102   10005  477951  
   308   23.5  2.9  1.9  chr12             22041336 22041439 (27141515) + piggyBac-N16B_DR  DNA/PiggyBac?           843    947     (2)  477952  
  1131   24.2  6.8  0.0  chr12             22041844 22042194 (27140760) + Gypsy101-LTR_DR   LTR/Gypsy                 1    375   (149)  477953 *
  9196    4.3  2.3  0.1  chr12             22042194 22043323 (27139631) C TDR8              DNA/PIF-Harbinger       (0)   1155       1  477954  
   347    0.0  0.0  0.0  chr12             22043291 22043328 (27139626) + Harbinger-2_DR    DNA/PIF-Harbinger      4290   4327     (0)  477955 *
   830   16.7  4.0  4.0  chr12             22043329 22043499 (27139455) + Gypsy-168B_DR-LTR LTR/Gypsy               337    507     (0)  477956  
   224   27.9  1.5  0.0  chr12             22043329 22043358 (27139596) C Helitron-1_DR     RC/Helitron         (21336)   4964    4896  477957 *
  3141   10.3  9.9  0.3  chr12             22043776 22044309 (27138645) + Gypsy101-LTRb_DR  LTR/Gypsy                 1    585     (0)  477958  
  1584   12.6  4.8  0.7  chr12             22044330 22044600 (27138354) C EnSpm-N3C_DR      DNA/CMC-EnSpm           (1)    282       1  477959  
   201   10.4  1.6  5.1  chr12             22044723 22044783 (27138171) C Gypsy71-I_DR      LTR/Gypsy            (6441)    231     173  477960  
   245   26.6  2.5  2.5  chr12             22045186 22045266 (27137688) C TDR13D            DNA                   (615)    147      67  477961  
   266   15.2  0.0  7.6  chr12             22045639 22045709 (27137245) + DNA8-25_DR        DNA                    1074   1139  (2828)  477962 *
   333   10.9  1.5  3.1  chr12             22045651 22045716 (27137238) C L2-5_DRe          LINE/L2                (12)   2215    2151  477963  
   276   15.2  9.5  2.5  chr12             22045803 22045876 (27137078) C hAT-N127_DR       DNA/hAT-Charlie       (855)   9461    9383  477964  
   362   17.1  6.5  0.8  chr12             22046058 22046181 (27136773) + Dada-tL_DR        DNA/Dada               8985   9115  (1292)  477965 *
   457   12.9  5.5  0.0  chr12             22046100 22046262 (27136692) C Polinton-1_DR     DNA/Maverick          (715)  17770   17599  477966 *
   583   10.5  0.7  0.0  chr12             22046137 22046305 (27136649) + Zisupton-7_DR     DNA/Zisupton          11377  11538  (5544)  477967  
  3465   14.1  7.9  1.0  chr12             22046658 22047315 (27135639) C hAT-N60_DR        DNA/hAT-Ac              (0)   1505     803  477968  
  1362   15.2  5.0  6.6  chr12             22047310 22047632 (27135322) + Copia-21_DR-LTR   LTR/Gypsy?                5    322     (0)  477969 *
  2521   12.9 22.4  0.7  chr12             22047633 22048293 (27134661) C hAT-N60_DR        DNA/hAT-Ac            (700)    805       1  477970  
   210   11.2  0.0  0.0  chr12             22049175 22049254 (27133700) + DNA-TA-4_DR       DNA/TcMar              6059   6138  (3657)  477971 *
   333    2.7  0.0  0.0  chr12             22049192 22049264 (27133690) C DNA-1-7_DR        DNA/PIF-Harbinger     (696)    742     670  477972  
   639   17.2  4.9 11.6  chr12             22049269 22049306 (27133648) + CryptonV-2_DR     DNA/Crypton-V         20793  20963   (846)  477973  
   802   16.1  4.2  0.7  chr12             22049307 22049450 (27133504) + DIRS-1E-LTR_DR    LTR/Ngaro               207    355   (335)  477974  
   253    8.8  0.3  0.0  chr12             22049453 22049493 (27133461) C hAT-N121_DR       DNA/hAT-Ac            (214)    771     720  477975  
  4204   16.2  8.2 13.7  chr12             22049534 22052072 (27130882) C SAT-27_DR         Satellite              (36)   2399       1  477976  
  1291   11.1  4.9  1.2  chr12             22052073 22052319 (27130635) C hAT-N145_DR       DNA/hAT-Ac              (0)   1591    1336  477977  
   423   17.1  0.6  4.6  chr12             22052181 22052339 (27130615) + Helitron-4_DR     RC/Helitron           11791  11943 (19925)  477978 *
   435   15.3  1.8  0.0  chr12             22052234 22052344 (27130610) C hAT-N39_DR        DNA/hAT-Tip100        (256)   1338    1226  477979 *
  1583   12.5  9.8  9.8  chr12             22052342 22052749 (27130205) + HATN10_DR         DNA/hAT-Ac                8    415    (40)  477980  
   386   17.4  2.4  4.0  chr12             22052345 22052356 (27130598) C Dada-tA_DR        DNA/Dada              (387)   8282    8162  477981 *
   259   10.2  0.0  6.1  chr12             22052765 22052816 (27130138) C hAT5-N2_DR        DNA/hAT-hAT5         (1723)    862     814  477982 *
  2671    7.8 12.4  0.4  chr12             22052773 22053209 (27129745) + Mariner-N38_DR    DNA/TcMar-Tc1            45    533    (14)  477983  
   221   18.0  1.9  3.9  chr12             22053195 22053246 (27129708) + hAT-N198_DR       DNA/hAT-Charlie         708    758   (641)  477984 *
   894   14.2  0.0  1.8  chr12             22053218 22053389 (27129565) C Mariner-N38_DR    DNA/TcMar-Tc1           (1)    546     378  477985 *
 37853    0.5  0.0  0.5  chr12             22053387 22058277 (27124677) + L2-2_DRe          LINE/L2                   1   4238     (0)  477986  
   500   20.5  9.2  2.9  chr12             22053390 22053403 (27129551) C ENSPM-6_DR        DNA/CMC-EnSpm       (10654)  21887   21755  477987 *
   237   25.1  0.0  7.9  chr12             22058255 22058336 (27124618) C hAT-N21B_DR       DNA/hAT-Ac            (223)   1078    1003  477988 *
   609   17.9  1.5  0.0  chr12             22058325 22058458 (27124496) + DNA7-N1_DR        DNA/Zisupton           9186   9321  (1096)  477989 *
   644    7.8  0.4  0.0  chr12             22058352 22058473 (27124481) C Zisupton-6_DR     DNA/Zisupton        (13275)   8841    8734  477990  
   437   17.5  2.7  2.7  chr12             22058356 22058502 (27124452) + Harbinger-2_DR    DNA/PIF-Harbinger      2353   2499  (1828)  477991 *
  1071   11.6  5.1  2.5  chr12             22058463 22058657 (27124297) C hAT-N145_DR       DNA/hAT-Ac            (920)    671     472  477992  
  1233    8.7  1.9  9.0  chr12             22058714 22058928 (27124026) C hAT-N145_DR       DNA/hAT-Ac           (1390)    201       1  477992  
  3552   14.1 13.6 16.9  chr12             22058933 22063037 (27119917) C SAT-27_DR         Satellite             (287)   3971       1  477993  
   514   19.2  9.2  7.9  chr12             22063639 22063876 (27119078) + hAT-N122_DR       DNA/hAT-Ac              335    575     (2)  477994  
  2163   11.2  5.5  2.8  chr12             22063897 22064281 (27118673) C DNA15TA1_DR       DNA/CMC-EnSpm           (0)    442      48  477995  
   457    8.7  2.1  2.1  chr12             22065106 22065199 (27117755) + Harbinger3_DR     DNA/PIF-Harbinger      2022   2115  (1484)  477996 *
   975    8.9  0.0  0.6  chr12             22065131 22065311 (27117643) + (TCTA)n           Simple_repeat             1    180     (0)  477997  
   355   18.3  0.0  4.8  chr12             22065222 22065330 (27117624) + MOSAT_DR          Satellite              1107   1210   (877)  477998 *
   396   27.0  0.0  9.3  chr12             22065234 22065339 (27117615) C Ginger1-N1_DR     DNA/Ginger-1          (286)   2372    2276  477999  
   334   14.8  0.0  0.0  chr12             22065486 22065546 (27117408) + EnSpm-N4B_DR      DNA/CMC-EnSpm?          160    220     (0)  478000  
   402   24.8 24.1  4.3  chr12             22065547 22065782 (27117172) + Mariner-7_DR      DNA/TcMar-Tc1           315    595   (992)  478001  
   559   19.0  6.6  0.0  chr12             22066151 22066287 (27116667) + Mariner-7_DR      DNA/TcMar-Tc1           636    781   (806)  478002  
  1456    8.1  1.6 11.4  chr12             22066288 22066537 (27116417) C LOOPERN5_DR       DNA/Kolobok-T2          (0)   1237    1010  478003  
   341   10.4  8.7  2.7  chr12             22066528 22066596 (27116358) C LOOPER-N5C_DR     DNA/Kolobok-T2       (1391)     74       2  478004 *
   623   23.1  1.4  0.0  chr12             22066598 22066740 (27116214) + Mariner-7_DR      DNA/TcMar-Tc1           781    925   (662)  478005  
  2567   12.3  8.0  0.6  chr12             22066814 22067264 (27115690) + Gypsy-236B_DR-LTR LTR/Gypsy                15    498     (0)  478006  
   381   21.6 13.5  5.9  chr12             22068014 22068220 (27114734) + MOSAT_DR          Satellite               103    324  (1763)  478007 *
   559   10.6 13.8  0.0  chr12             22068220 22068313 (27114641) C hAT-N45C_DR       DNA/hAT?              (400)    837     731  478008  
   299   24.9  5.2 15.1  chr12             22068221 22068245 (27114709) + Helitron-N5_DR    RC/Helitron            5212   5423  (4086)  478009 *
  1111   17.5  3.4  2.5  chr12             22068332 22068566 (27114388) + MuDR-N1_DR        DNA/MULE-MuDR           572    808    (88)  478010  
   253   25.1 16.6  1.0  chr12             22068573 22068613 (27114341) + MOSAT_DR          Satellite               614    807  (1279)  478007  
   254   22.7 10.2  2.9  chr12             22068614 22068740 (27114214) + Helitron-N5_DR    RC/Helitron            9166   9301   (208)  478011  
   349   23.8 12.0  1.7  chr12             22069732 22069889 (27113065) + MOSAT_DR          Satellite               303    476  (1611)  478012  
   352   23.7  6.5  4.3  chr12             22069890 22069910 (27113044) + Helitron-N5_DR    RC/Helitron            2796   2930  (6579)  478013  
   639   17.0  5.4 11.5  chr12             22069918 22070083 (27112871) C Crypton-N1_DR     DNA/Crypton-A           (1)    483     327  478014  
  1396   19.6  3.2  2.5  chr12             22070162 22070439 (27112515) + TDR8              DNA/PIF-Harbinger        12    291   (864)  478015  
   776   20.4  8.8  1.4  chr12             22070275 22070467 (27112487) C Merlin-2_DR       DNA/Merlin           (9136)   4785    4579  478016 *
  2061   15.5  5.4  1.9  chr12             22070468 22070928 (27112026) + Copia-11I_DR-LTR  LTR/Gypsy?                1    477     (0)  478017  
   715   12.4  1.8  0.0  chr12             22070936 22071048 (27111906) + TDR8              DNA/PIF-Harbinger       365    479   (676)  478018  
  1407   16.3 12.8 10.7  chr12             22071052 22071518 (27111436) + TDR8              DNA/PIF-Harbinger       680   1155     (0)  478019  
  1837   17.7  9.2  1.0  chr12             22071519 22071557 (27111397) + TDR8B             DNA/hAT-Ac              796    865    (98)  478020  
   270   14.1  0.0  6.0  chr12             22071522 22071574 (27111380) + EnSpm-15_DR       DNA/CMC-EnSpm           975   1024 (10430)  478021 *
   322   16.0  0.0  0.0  chr12             22071531 22071580 (27111374) C CryptonV-N5_DR    DNA/Crypton-V       (20062)   4475    4426  478022  
   717   20.7  7.3  0.0  chr12             22071611 22071774 (27111180) C Crypton-N1_DR     DNA/Crypton-A         (269)    215      40  478014  
  2876   15.7 15.9  0.8  chr12             22071785 22072401 (27110553) + TDR13             DNA                      63    771     (1)  478023  
   597   28.4  1.5  1.5  chr12             22073092 22073109 (27109845) + DNA-6-N5B_DR      DNA                    1741   1932  (1586)  478024  
  1297    8.6  0.6  0.0  chr12             22073110 22073283 (27109671) + TDR19C            DNA/hAT-Charlie         222    396     (0)  478025  
   457   16.1  0.0  0.0  chr12             22073512 22073529 (27109425) + EnSpm-N36_DR      DNA/CMC-EnSpm           982   1068  (2157)  478026  
   546    4.3  0.0  0.0  chr12             22073530 22073598 (27109356) C HATN4_DR          DNA/hAT-Charlie         (6)    186     118  478027  
   218   24.3  2.8  2.8  chr12             22073535 22073606 (27109348) + DNA-6-N5B_DR      DNA                    1750   1821  (1702)  478028 *
   311    8.7  0.0  2.2  chr12             22073598 22073644 (27109310) C L1-60_DR          LINE/L1              (5352)    325     280  478029  
   902   17.9  3.6  1.6  chr12             22073718 22073733 (27109221) + DNA9-3_DR         DNA/MULE-MuDR?        10362  10419   (960)  478030  
   959   11.0  2.2  1.1  chr12             22073734 22073917 (27109037) + DNA-TA-2_DR       DNA/CMC-EnSpm             6    191     (5)  478031  
   902   17.9  3.6  1.6  chr12             22073918 22073966 (27108988) + DNA9-3_DR         DNA/MULE-MuDR?        10420  10615   (764)  478030  
   372   18.0  5.1  8.7  chr12             22074065 22074212 (27108742) C EnSpm-N23_DR      DNA/CMC-EnSpm          (24)    614     495  478032  
   300   17.0  1.3  6.9  chr12             22074288 22074363 (27108591) C EnSpm-N23_DR      DNA/CMC-EnSpm         (564)     74       3  478032  
   343    9.6  0.0  0.0  chr12             22074440 22074491 (27108463) C DNA-2-28_DR       DNA/TcMar?             (17)    370     319  478033 *
   483   10.8  0.0  0.0  chr12             22074486 22074550 (27108404) + DNA6-1B_DR        DNA/hAT-hAT5            161    225   (611)  478034  
   377   18.6  1.4  0.0  chr12             22074493 22074562 (27108392) C ENSPM-6_DR        DNA/CMC-EnSpm       (13055)  19561   19491  478035 *
   391   21.3  1.0  5.3  chr12             22074542 22074640 (27108314) C hAT-N45B_DR       DNA/hAT-Blackjack     (470)    253     159  478036 *
   538   11.9  2.4  0.0  chr12             22074558 22074641 (27108313) + hAT-N154_DR       DNA/hAT-Tip100          908    993   (402)  478037  
  4354    7.6  0.0  0.0  chr12             22074642 22075196 (27107758) C Harbinger-8N1_DR  DNA/PIF-Harbinger       (0)    555       1  478038  
   200   22.7  0.0 10.2  chr12             22075197 22075229 (27107725) C hAT-N25B_DR       DNA/hAT-Ac            (582)    138     111  478039 *
  2524    8.6  6.1  0.5  chr12             22075197 22075571 (27107383) + hAT-N154_DR       DNA/hAT-Tip100          991   1386     (9)  478040  
   295   16.0  0.0  0.0  chr12             22075577 22075622 (27107332) C EnSpm-15_DR       DNA/CMC-EnSpm        (2261)   9193    9148  478041  
  3197   13.5  5.2  5.5  chr12             22075623 22076320 (27106634) + Gypsy-228_DR-LTR  LTR/Gypsy                 1    696     (0)  478042  
   545   24.2  7.1  4.6  chr12             22076296 22076321 (27106633) C EnSpm-15_DR       DNA/CMC-EnSpm       (10321)   1133    1027  478043 *
   762   16.1  8.0  0.0  chr12             22076322 22076483 (27106471) + HE1_DR1           SINE/tRNA-V-RTE         214    388    (14)  478044  
   549   24.6  5.9  2.1  chr12             22076325 22076336 (27106618) C DNA8-23_DR        DNA                  (4877)   1862    1765  478045 *
   677   15.3 11.4  1.6  chr12             22076337 22076502 (27106452) + DNA8-25_DR        DNA                    2019   2200  (1767)  478046  
   545   24.2  7.1  4.6  chr12             22076484 22076507 (27106447) C EnSpm-15_DR       DNA/CMC-EnSpm       (10321)   1026     917  478043 *
   243   20.0 10.0  0.0  chr12             22076528 22076597 (27106357) + EnSpm-N27B_DR     DNA/CMC-EnSpm            90    166     (7)  478047  
   298   16.1 27.2  0.6  chr12             22077243 22077367 (27105587) + EnSpm-9_DR        DNA/CMC-EnSpm           883   1040  (7580)  478048 *
   353   10.8  1.0  0.0  chr12             22077267 22077368 (27105586) C EnSpm-N14_DR      DNA/CMC-EnSpm         (921)   3659    3557  478049 *
   395   14.8  0.0  0.0  chr12             22077281 22077395 (27105559) C ERV1-N3-I_DR      LTR/ERV1              (905)   3686    3572  478050  
  1507   15.2 10.9  0.0  chr12             22077456 22077738 (27105216) + Kolobok-N3_DR     DNA/Kolobok-T2?           1    314    (56)  478051  
   803   16.8  0.7  1.3  chr12             22077769 22077919 (27105035) C Kolobok-N5_DR     DNA/Kolobok-T2?        (63)    422     273  478052  
   376   20.5 13.2  7.0  chr12             22077899 22077919 (27105035) C DNA8-25_DR        DNA                   (894)   3073    3042  478053 *
   861   13.5  5.3  6.4  chr12             22077920 22078109 (27104845) + DNA2-3_DR         DNA/Merlin                1    188  (1057)  478054  
  5852    8.7 16.4  1.3  chr12             22078124 22079205 (27103749) + DNA2-3_DR         DNA/Merlin                1   1243     (2)  478055  
   346   15.5  0.0  0.0  chr12             22079222 22079279 (27103675) C Kolobok-N5_DR     DNA/Kolobok-T2?       (232)    253     196  478052 *
   487    8.4 32.6  0.1  chr12             22079278 22079375 (27103579) + hAT-N4C_DR        DNA/hAT-Charlie          73    201   (195)  478056  
   296   21.1  2.8  1.4  chr12             22079312 22079383 (27103571) C DNA2-16_DR        DNA                  (4156)  13895   13823  478057 *
   202   26.2  1.4 10.1  chr12             22079316 22079455 (27103499) + EnSpm-N10_DR      DNA/CMC-EnSpm          6158   6286  (3022)  478058 *
   257   28.6  5.9  6.5  chr12             22079529 22079730 (27103224) C Kolobok-4N1_DR    DNA/Kolobok-T2        (898)    771     571  478059  
   931   21.4  1.9  0.4  chr12             22080656 22081059 (27101895) C SAT-2_DR          Satellite              (60)    409       1  478060  
  1107    9.3  0.0  9.2  chr12             22081060 22081248 (27101706) C Gypsy-218_DR-LTR  LTR/Gypsy               (0)    324     152  478061  
   456   11.7 15.6  0.0  chr12             22081278 22081354 (27101600) + DNA-X-2B_DR       DNA                      23    111   (328)  478062  
  2514   14.8  1.5  4.0  chr12             22081357 22081814 (27101140) + DNA-X-2_DR        DNA                     370    816     (0)  478063  
   476   17.8 16.1  0.0  chr12             22081852 22081969 (27100985) C SAT-2_DR          Satellite              (45)    139       3  478064  
  5152   11.7 11.8 11.3  chr12             22082065 22083214 (27099740) + TDR8              DNA/PIF-Harbinger         1   1155     (0)  478065  
   285   13.0  6.5  0.0  chr12             22083177 22083222 (27099732) + Merlin-2_DR       DNA/Merlin             4782   4830  (9091)  478066 *
   221   22.7  4.5  0.0  chr12             22084056 22084121 (27098833) C Kolobok-N2A_DR    DNA/Kolobok-T2         (27)   1328    1260  478067  
   225   15.2  0.0  0.0  chr12             22084127 22084159 (27098795) + EnSpm-N13_DR      DNA/CMC-EnSpm          7626   7658 (14491)  478068  
   210   13.2  7.9  0.0  chr12             22084128 22084165 (27098789) C ENSPM-6_DR        DNA/CMC-EnSpm       (29876)   2740    2700  478069 *
   636   23.7  7.8  8.4  chr12             22084138 22084162 (27098792) + Ginger1-2_DR      DNA/Ginger-1           2892   3099  (3523)  478070  
  1520   13.8 11.8  1.4  chr12             22084163 22084493 (27098461) C Mariner-N38_DR    DNA/TcMar-Tc1         (170)    377      13  478071  
   641    9.8  0.0 16.2  chr12             22084369 22084526 (27098428) + CryptonV-N4_DR    DNA/Crypton-V          4965   5100  (8393)  478072 *
   214    8.3  6.1  2.0  chr12             22084490 22084538 (27098416) C hAT-N21_DR        DNA/hAT-Charlie      (1087)    759     709  478073 *
   636   23.7  7.8  8.4  chr12             22084494 22084510 (27098444) + Ginger1-2_DR      DNA/Ginger-1           3100   3262  (3360)  478070  
   418   26.6  2.2  3.4  chr12             22084694 22084857 (27098097) C Kolobok-N14B_DR   DNA/Kolobok-T2?        (30)   2081    1938  478074  
   241   18.5  0.0  1.9  chr12             22085153 22085207 (27097747) + EnSpm-10_DR       DNA/CMC-EnSpm          1916   1969  (4336)  478075  
   518   14.8  0.0  0.0  chr12             22085210 22085290 (27097664) + L1-32_DR          LINE/L1                   6     86  (5767)  478076 *
  3571   14.4  3.3  3.4  chr12             22085289 22085987 (27096967) + DNA-1-7_DR        DNA/PIF-Harbinger         1    698   (740)  478077  
  2654   20.6  7.3  7.0  chr12             22085988 22086178 (27096776) C ENSPM-6_DR        DNA/CMC-EnSpm        (4579)  28005   27137  478078  
   776   17.9  5.7  8.9  chr12             22086196 22086496 (27096458) + Copia-18_DR-LTR   LTR/Gypsy?                1    292    (29)  478079  
   321   23.1  0.0  5.1  chr12             22086498 22086533 (27096421) C Merlin-2_DR       DNA/Merlin          (10321)   3600    3485  478080  
   449   13.3  0.0  3.6  chr12             22086534 22086619 (27096335) C ENSPM-6_DR        DNA/CMC-EnSpm        (4659)  27082   27002  478078  
   309   16.0  0.0  0.0  chr12             22086620 22086669 (27096285) + DNA-1-7_DR        DNA/PIF-Harbinger      1388   1437     (1)  478081  
   817   24.0  3.0  0.4  chr12             22086673 22086896 (27096058) + L1-32_DR          LINE/L1                  87    316  (5537)  478076  
  2553    7.2  0.0  5.0  chr12             22086897 22087275 (27095679) + HE2_DR            SINE/tRNA-V-RTE           3    363     (0)  478082  
   213   10.6 19.1  0.0  chr12             22087278 22087324 (27095630) + L1-32_DR          LINE/L1                 303    358  (5495)  478076  
  6018   10.5  1.8  2.3  chr12             22088425 22089346 (27093608) + TDR2              DNA/TcMar-Tc1            20    937     (0)  478083  
   505   15.5  1.6  5.1  chr12             22089572 22089693 (27093261) C hAT-N133_DR       DNA/hAT-Ac            (259)    364     247  478084 *
   856   16.7  1.2  2.4  chr12             22089657 22089822 (27093132) + DNA8-28_DR        DNA/hAT                3019   3182  (3960)  478085 *
  1038    7.1  1.4  2.8  chr12             22089684 22089827 (27093127) C SINE2-4_DR        SINE/tRNA-V-RTE         (0)    371     230  478086  
   486   17.6  6.6  6.6  chr12             22089822 22089973 (27092981) C hAT-N133_DR       DNA/hAT-Ac            (356)    267     116  478084 *
   942   11.1  5.4  3.5  chr12             22089828 22089843 (27093111) C DNAX-23_DR        DNA                  (1412)  10341   10219  478087  
   259   12.7  5.5  0.0  chr12             22089969 22090023 (27092931) C hAT-N182_DR       DNA/hAT-Ac           (1083)    877     820  478088  
  1137    0.0  0.0  0.0  chr12             22091046 22091285 (27091669) + (CGAA)n           Simple_repeat             1    240     (0)  478089  
  3579    7.8 12.4  1.2  chr12             22091395 22091922 (27091032) C Harbinger-N9_DR   DNA/PIF-Harbinger       (0)    643      57  478090  
  8455    3.0  1.8 14.3  chr12             22091923 22093283 (27089671) + DIRS-6_DR         LTR/Ngaro                 1   1205  (5321)  478091  
 11938    3.1  2.5  0.3  chr12             22093284 22094750 (27088204) + ERV1-N3B-LTR_DR   LTR/ERV1                  1   1498     (0)  478092  
  6304    0.8  0.3  0.1  chr12             22094751 22095476 (27087478) + ERV1-N3-I_DR      LTR/ERV1                  1    727  (3864)  478092 *
 23990    1.8  5.3  0.3  chr12             22095475 22098658 (27084296) + ERV1-N3-I_DR      LTR/ERV1               1196   4591     (0)  478092  
 11420    3.1  2.5  0.3  chr12             22098659 22100125 (27082829) + ERV1-N3B-LTR_DR   LTR/ERV1                  1   1498     (0)  478092  
 23084    4.3  2.1  1.2  chr12             22100126 22105019 (27077935) + DIRS-6_DR         LTR/Ngaro              1048   6526     (0)  478093  
   387   10.7  0.0  0.0  chr12             22105020 22105051 (27077903) C Harbinger-N9_DR   DNA/PIF-Harbinger     (611)     32       1  478090  
   306    5.0  0.0  0.0  chr12             22105164 22105203 (27077751) + hAT5-N2B_DR       DNA/hAT-hAT5           1785   1824   (304)  478094  
  4888   11.1  8.2  0.3  chr12             22105214 22106035 (27076919) C TDR2              DNA/TcMar-Tc1          (51)    886       1  478095  
   962   27.7  6.9  3.0  chr12             22106068 22106587 (27076367) C TDR13D            DNA                    (56)    706     167  478096  
   359    6.8  0.0  3.4  chr12             22107366 22107425 (27075529) + EnSpm-N26B_DR     DNA/CMC-EnSpm             1     58   (163)  478097  
   816    9.2  3.0  0.8  chr12             22107426 22107556 (27075398) C LOOPERN3B_DR      DNA/Kolobok-T2          (0)   1049     916  478098 *
  1417   10.8 13.9  0.3  chr12             22107555 22107813 (27075141) C LOOPERN3B_DR      DNA/Kolobok-T2        (748)    301       8  478099  
   318   22.7  0.0  0.0  chr12             22107849 22107914 (27075040) C DNA7-N2_DR        DNA/hAT-hAT6          (311)   1703    1638  478100 *
  1062   19.1 18.0  1.3  chr12             22107858 22108180 (27074774) + HE1_DR1           SINE/tRNA-V-RTE           8    383    (19)  478101  
   350   25.2  0.0  1.8  chr12             22108086 22108198 (27074756) + CryptonV-N5_DR    DNA/Crypton-V          4724   4834 (19703)  478102 *
   350   23.3  6.0  0.0  chr12             22108101 22108216 (27074738) + DNA-X-3_DR        DNA                     388    510   (964)  478103  
  1827    8.2 11.2  1.7  chr12             22108366 22108686 (27074268) C HE1_DR1           SINE/tRNA-V-RTE        (18)    384      34  478104  
   273   11.3  1.4  0.7  chr12             22108965 22109107 (27073847) + (TAAA)n           Simple_repeat             3    146     (0)  478105  
   308   18.0  0.0  5.1  chr12             22109312 22109393 (27073561) C EnSpm-N48B_DR     DNA/CMC-EnSpm        (6132)    827     750  478106 *
   514   13.8  0.0  0.0  chr12             22109324 22109410 (27073544) C hAT-N167B_DR      DNA/hAT-Charlie       (258)   1315    1229  478107  
   230   25.3  0.0  4.4  chr12             22109394 22109405 (27073549) + CryptonV-N5_DR    DNA/Crypton-V          4734   4823 (19714)  478108 *
   262   17.3  9.3  0.0  chr12             22110079 22110153 (27072801) + EnSpm-N48B_DR     DNA/CMC-EnSpm          2340   2421  (4538)  478109 *
   374   12.3  0.0  0.0  chr12             22110097 22110153 (27072801) C DNA8-10_DR        DNA/hAT-Ac            (182)   3836    3780  478110  
   311    6.2  2.4  2.3  chr12             22110822 22110837 (27072117) + EnSpm-N11_DR      DNA/CMC-EnSpm           463    566  (4787)  478111  
   228   10.7  6.6  0.0  chr12             22110838 22110958 (27071996) C Harbinger-N17_DR  DNA/PIF-Harbinger    (1224)    421     293  478112 *
   246   11.7  9.3  4.7  chr12             22110853 22110872 (27072082) C ACROBAT1          DNA/PIF               (516)    863     808  478113  
   249    9.7  0.9  1.9  chr12             22110873 22110977 (27071977) + DNA2-7_DR         DNA                    2627   2730  (6920)  478114  
   246   11.7  9.3  4.7  chr12             22110978 22111014 (27071940) C ACROBAT1          DNA/PIF               (516)    807     695  478113  
  1567   13.8 18.8  0.0  chr12             22111227 22111545 (27071409) + Kolobok-N2A_DR    DNA/Kolobok-T2            1    379   (976)  478115  
   299   15.7  0.0  0.0  chr12             22111524 22111570 (27071384) C DNA2-14_DR        DNA                  (3364)   4258    4212  478116 *
  1084   13.8  0.5  0.0  chr12             22111571 22111765 (27071189) C DNA2-1_DR         DNA/TcMar?          (-1783)   5003    4809  478117  
 10306    2.7  4.6  0.6  chr12             22111766 22113087 (27069867) + LOOPERN2_DR       DNA/Kolobok-T2            1   1375     (0)  478118  
  4441   10.0  0.4  1.2  chr12             22113086 22113772 (27069182) C DNA2-1_DR         DNA/TcMar?          (-1594)   4814    4138  478117 *
  3649   14.3 13.6  4.0  chr12             22113771 22114683 (27068271) + Kolobok-N2A_DR    DNA/Kolobok-T2          359   1355     (0)  478119 *
   355   26.4  5.6  3.7  chr12             22115367 22115527 (27067427) + DNAX-23_DR        DNA                    9260   9423  (2378)  478120 *
  2173   12.1  1.7  0.0  chr12             22115403 22115748 (27067206) + HE1_DR1           SINE/tRNA-V-RTE          32    383    (19)  478121  
   419   10.8  4.7  1.7  chr12             22117726 22117744 (27065210) C Polinton-1N1_DR   DNA/Maverick          (553)  14916   14742  478122  
   639    6.0  0.0  0.0  chr12             22117745 22117895 (27065059) + (TTATA)n          Simple_repeat             2    152     (0)  478123  
   372   21.4 16.4  3.4  chr12             22117799 22117875 (27065079) + Merlin-1_DR       DNA/Merlin             8091   8439  (2088)  478124 *
   779   19.7 25.3  0.0  chr12             22117876 22118108 (27064846) C HE1_DR1           SINE/tRNA-V-RTE        (13)    389      98  478125  
   312    0.0  0.0  0.0  chr12             22118111 22118186 (27064768) + (TTATA)n          Simple_repeat             4     79     (0)  478126  
   249   12.8  6.4  0.0  chr12             22118346 22118392 (27064562) + hAT-N22_DR        DNA/hAT-Ac              192    241  (1497)  478127  
   230   10.0  0.0  0.0  chr12             22118360 22118399 (27064555) + hAT-N22C_DR       DNA/hAT-Ac              209    248   (446)  478128 *
   441   22.4 17.2  1.5  chr12             22118442 22118668 (27064286) + hAT-N22_DR        DNA/hAT-Ac             1419   1680    (58)  478129  
  1552   13.3  6.5  0.0  chr12             22118673 22118950 (27064004) C TDR13             DNA                    (12)    760     465  478130  
   454   11.1  7.4  5.2  chr12             22118959 22119053 (27063901) C TDR13             DNA                   (674)     98       2  478130  
   495   17.7  5.8 20.2  chr12             22119109 22119384 (27063570) C DNA-8-28_DR       DNA/hAT-Tip100?       (307)    275      33  478131  
   247   16.1  1.6  0.0  chr12             22119517 22119578 (27063376) C Zisupton-6_DR     DNA/Zisupton        (20892)   1224    1162  478132 *
   255   18.2  0.0  0.0  chr12             22119530 22119584 (27063370) + Polinton-1_DR     DNA/Maverick          17122  17176  (1309)  478133  
  2198    8.2  0.6  4.7  chr12             22120255 22120611 (27062343) C EnSpm-N6_DR       DNA/CMC-EnSpm?          (1)    345       3  478134  
  1445   17.0 11.8  5.5  chr12             22121101 22121498 (27061456) C DNAX-22_DR        DNA/MULE-MuDR?        (171)    468      47  478135  
   695   18.1  0.7  1.4  chr12             22121496 22121641 (27061313) + EnSpm-15_DR       DNA/CMC-EnSpm           936   1080 (10374)  478136 *
   888   10.1  2.2  0.0  chr12             22121512 22121648 (27061306) C HE1_DR1           SINE/tRNA-V-RTE        (22)    380     241  478137  
  2582   16.5 20.1  1.3  chr12             22121649 22122299 (27060655) C TDR13             DNA                     (0)    772       1  478138  
  1119   14.3 14.3  0.4  chr12             22122301 22122517 (27060437) C HE1_DR1           SINE/tRNA-V-RTE       (155)    247       1  478137  
   542   20.8 18.0  5.1  chr12             22122518 22122547 (27060407) + DNA6-6_DR         DNA                    7164   7221  (4060)  478139  
   391   11.2  3.6 12.6  chr12             22122631 22122742 (27060212) C EnSpm-N26B_DR     DNA/CMC-EnSpm          (84)    137      35  478140  
   334   19.2  0.8 19.3  chr12             22122765 22122893 (27060061) C EnSpm-N21_DR      DNA/CMC-EnSpm           (0)    479     371  478141 *
  4657   11.8 11.8  0.4  chr12             22122892 22123764 (27059190) C LOOPERN3B_DR      DNA/Kolobok-T2         (77)    972       1  478142  
   344   17.1  2.4  0.0  chr12             22123772 22123853 (27059101) C EnSpm-N21_DR      DNA/CMC-EnSpm         (130)    349     266  478141  
   214   23.1 10.3  0.0  chr12             22123879 22123956 (27058998) + EnSpm-N21_DR      DNA/CMC-EnSpm           299    384    (95)  478143 *
   253   19.8  0.0  6.1  chr12             22123888 22123957 (27058997) C EnSpm-N21_DR      DNA/CMC-EnSpm         (320)    159      94  478141  
   855   12.7 18.1  2.5  chr12             22124817 22124993 (27057961) C HE1_DR1           SINE/tRNA-V-RTE       (198)    204       1  478144  
   243   27.8  2.2  0.0  chr12             22124922 22125011 (27057943) C DNA2-16_DR        DNA                  (9937)   8114    8023  478145 *
   563   22.7 14.6  0.0  chr12             22125046 22125230 (27057724) C DNA-1-7_DR        DNA/PIF-Harbinger       (1)   1437    1226  478146  
   329   21.7  5.2  3.7  chr12             22125794 22125927 (27057027) C Gypsy-194B_DR-LTR LTR/Gypsy             (287)    205      70  478147  
   245   20.7  3.1  4.8  chr12             22126230 22126356 (27056598) + TDR9              DNA                      83    207     (1)  478148 *
   378   29.4  2.0  3.4  chr12             22126253 22126272 (27056682) C CryptonV-N5_DR    DNA/Crypton-V       (20499)   4038    3939  478149  
   606   20.7  0.0  0.0  chr12             22126273 22126393 (27056561) C Mariner-N5C_DR    DNA/TcMar            (4453)   3468    3348  478150 *
  1388   19.6  0.8  0.0  chr12             22126287 22126551 (27056403) C SINE2-4_DR        SINE/tRNA-V-RTE         (0)    371     105  478151  
   747   26.5 15.2  2.5  chr12             22126681 22127114 (27055840) C DNA-1-7_DR        DNA/PIF-Harbinger     (950)    488       1  478152  
  5960   12.1 12.9  1.1  chr12             22127672 22128859 (27054095) + DNA-X-6_DR        DNA                       6   1332     (1)  478153  
   384   20.0  0.0 14.1  chr12             22129026 22129130 (27053824) C hAT-N167B_DR      DNA/hAT-Charlie       (628)    945     854  478154 *
  1863   13.3  9.0  0.5  chr12             22129127 22129480 (27053474) C hAT-N167B_DR      DNA/hAT-Charlie       (989)    584     201  478154  
   244   22.2  0.9 13.4  chr12             22130037 22130145 (27052809) + hAT-N48C_DR       DNA/hAT-Ac             1628   1724   (575)  478155  
   834   15.8 12.8  0.5  chr12             22130872 22131043 (27051911) C LTR-11_DR-LTR     LTR                     (0)    193       1  478156  
  1036   11.4  4.8  0.6  chr12             22131103 22131269 (27051685) C LTR-11_DR-LTR     LTR                    (10)    183      10  478157  
   554   22.7 11.0  0.6  chr12             22131322 22131476 (27051478) C Kolobok-N12_DR    DNA/Kolobok-T2        (313)    535     365  478158  
  3999   10.0 10.0  1.4  chr12             22131501 22132229 (27050725) C ERV1-N2-LTR_DR    LTR                     (1)    793       3  478159  
  2217   18.6  3.6  0.4  chr12             22132586 22133059 (27049895) C hAT-N22B_DR       DNA/hAT-Ac            (648)    731     243  478160  
   431   23.8  0.0  0.3  chr12             22133747 22133881 (27049073) + Copia2-LTR_DR     LTR/Gypsy?                1    115  (1035)  478161  
   308   14.1 27.3  0.0  chr12             22133882 22133980 (27048974) + ASAT_CY           Satellite                38    163    (99)  478162  
   220   24.7  1.2  1.2  chr12             22134252 22134333 (27048621) + Tx1-46_DR         LINE/L1-Tx1            1083   1164   (436)  478163  
   306   19.8  2.2  5.7  chr12             22134364 22134454 (27048500) + DNA8-10_DR        DNA/hAT-Ac             3469   3556   (462)  478164  
   242   20.1 11.6  6.8  chr12             22134365 22134381 (27048573) C DNA6-6_DR         DNA                  (4057)   7224    7108  478165 *
   347   18.9 15.8  0.0  chr12             22134382 22134395 (27048559) C EnSpm-15_DR       DNA/CMC-EnSpm        (2072)   9382    9273  478166  
   443   12.3 14.8  0.0  chr12             22134396 22134476 (27048478) + DIRS-1F-LTR_DR    LTR/Ngaro               207    299   (386)  478167  
  4428    3.3  0.0  0.0  chr12             22134511 22135049 (27047905) C DNA21TA1_DR       DNA/TcMar-Tc1           (0)    539       1  478168  
   821   17.2  4.1  1.5  chr12             22135012 22135052 (27047902) + hAT-N29_DR        DNA/hAT-Tip100         1146   1299   (281)  478169 *
   965    9.7  1.4  0.0  chr12             22135053 22135196 (27047758) C DNA7-N2_DR        DNA/hAT-hAT6          (429)   1585    1440  478170  
   525   23.3  2.2  5.1  chr12             22135057 22135237 (27047717) C EnSpm-N11_DR      DNA/CMC-EnSpm        (1885)   3468    3293  478171 *
   208   16.7  9.3  0.0  chr12             22135221 22135274 (27047680) + Copia2-LTR_DR     LTR/Gypsy?              158    216   (934)  478161 *
   569   18.8  1.5  3.0  chr12             22135613 22135749 (27047205) + Crypton-N1_DR     DNA/Crypton-A            45    179   (305)  478172  
   986   31.0  1.6  0.2  chr12             22135777 22136151 (27046803) C Gypsy-195_DR-I    LTR/Gypsy             (604)   3684    3188  478173  
  1479   14.6  0.0  0.8  chr12             22137086 22137341 (27045613) C HATN8_DR          DNA/Zisupton            (1)    254       1  478174  
   363   25.0  0.0  0.0  chr12             22137713 22137792 (27045162) + DIRS-1F-LTR_DR    LTR/Ngaro               191    270   (415)  478175  
   768   19.3  9.0  4.0  chr12             22137861 22138152 (27044802) C Copia-12B_DR-LTR  LTR/Gypsy?            (128)    341      43  478176  
   288   20.4  0.9  2.9  chr12             22138081 22138097 (27044857) C Zisupton-6_DR     DNA/Zisupton        (12627)   9489    9386  478177 *
   291   17.2  1.1  2.3  chr12             22138098 22138186 (27044768) C Gypsy-31-LTR_DR   LTR/Gypsy             (790)    164      77  478178 *
   599   17.5  9.2  1.7  chr12             22138113 22138275 (27044679) + Helitron-2_DR     RC/Helitron           23622  23796  (3616)  478179 *
   885   15.5  6.5  3.1  chr12             22138147 22138332 (27044622) + HE1_DR1           SINE/tRNA-V-RTE         206    397     (5)  478180  
  1952    5.5  0.4  0.0  chr12             22139290 22139543 (27043411) + HATN8_DR          DNA/Zisupton              1    255     (0)  478181  
  2084    8.2  5.9  5.1  chr12             22139711 22140098 (27042856) C piggyBac-N3_DR    DNA/PiggyBac           (33)    405      15  478182  
  2262   11.8  5.2  0.0  chr12             22140463 22140827 (27042127) C HE1_DR1           SINE/tRNA-V-RTE        (18)    384       1  478183  
   269   14.9  0.0  0.0  chr12             22141028 22141074 (27041880) C Harbinger-N11_DR  DNA/PIF-Harbinger      (10)   1201    1155  478184  
  3357    6.5  0.9  0.2  chr12             22141102 22141567 (27041387) C Harbinger-N11_DR  DNA/PIF-Harbinger     (292)    919     451  478184  
   705   12.6  1.2  4.3  chr12             22141553 22141735 (27041219) C DIRS1_DR          LTR/DIRS               (16)   6176    5963  478185 *
 20195   10.8  7.6  2.9  chr12             22141782 22147052 (27035902) + DIRS1_DR          LTR/DIRS                290   6132     (0)  478186  
  2329    6.5  1.4  5.3  chr12             22147053 22147419 (27035535) C Harbinger-N11_DR  DNA/PIF-Harbinger     (761)    450      98  478184  
  5903    3.4  0.8  0.1  chr12             22147420 22148163 (27034791) + Harbinger3N_DR    DNA/PIF-Harbinger         1    749   (395)  478187  
   739    0.0  0.0  0.0  chr12             22148189 22148273 (27034681) + Harbinger3N_DR    DNA/PIF-Harbinger      1060   1144     (0)  478188  
   661   10.0  0.0  0.0  chr12             22148274 22148373 (27034581) C Harbinger-N11_DR  DNA/PIF-Harbinger    (1111)    100       1  478184  
   229   14.3  0.0  4.1  chr12             22148330 22148380 (27034574) + DNA-8-29_DR       DNA/hAT-Tip100          324    372   (648)  478189 *
   202   19.5  0.0  0.0  chr12             22148630 22148670 (27034284) + hAT-N100_DR       DNA/hAT-Ac               79    119   (962)  478190  
   887   13.8 10.5  4.6  chr12             22149295 22149522 (27033432) C LOOPERN4B_DR      DNA/Kolobok-T2          (4)    499     259  478191  
  3326   15.6 10.1  1.4  chr12             22149540 22150250 (27032704) C TDR13             DNA                     (0)    772       1  478192  
   226   18.4  0.0  0.0  chr12             22150265 22150313 (27032641) + Kolobok-1N2_DR    DNA/Kolobok-T2          280    328   (362)  478193  
   328   21.3 16.3  0.7  chr12             22150516 22150638 (27032316) + Kolobok-1N2_DR    DNA/Kolobok-T2          319    460   (230)  478194 *
   506   17.1  0.0  0.0  chr12             22150623 22150704 (27032250) + Harbinger-8N2_DR  DNA/PIF-Harbinger         1     82   (466)  478195  
   392   18.5  1.0 11.7  chr12             22150705 22150716 (27032238) C EnSpm-N10_DR      DNA/CMC-EnSpm        (4687)   4584    4528  478196  
  3727   10.9 15.5  0.1  chr12             22150717 22151413 (27031541) + hAT-N46_DR        DNA/hAT-Tip100            1    804     (0)  478197  
  2884   12.1  0.2  1.1  chr12             22151417 22151885 (27031069) + Harbinger-8N2_DR  DNA/PIF-Harbinger        84    548     (0)  478198  
   659   17.9 18.8  2.8  chr12             22151886 22152100 (27030854) + Kolobok-1N2_DR    DNA/Kolobok-T2          442    690     (0)  478199  
   292   23.8  4.5  5.5  chr12             22152959 22153180 (27029774) + BRSATI            Satellite               105    324    (70)  478200  
   254   25.3  4.0  0.0  chr12             22153303 22153344 (27029610) + Helitron-1_DR     RC/Helitron            4887   4931 (21369)  478201  
  4048   15.9  9.9  4.9  chr12             22153345 22154388 (27028566) + TDR8              DNA/PIF-Harbinger         1   1093    (62)  478202  
  6584    9.0 15.2  1.5  chr12             22155407 22156485 (27026469) C TC1DR3            DNA/TcMar-Tc1           (0)   1225       1  478203  
   411   20.7 17.7  1.5  chr12             22156486 22156707 (27026247) C Dada-U1A_DR       DNA/Dada             (7256)   3723    3466  478204  
  1099   23.0  5.6  5.0  chr12             22157507 22157826 (27025128) C DNA-X-2_DR        DNA                     (5)    811     490  478205  
   394    5.5  0.0  1.9  chr12             22157827 22157881 (27025073) C hAT-N138B_DR      DNA/hAT-Ac            (301)   1148    1095  478206  
   217   13.6  0.0  2.3  chr12             22157897 22157941 (27025013) C ASAT_CY           Satellite             (174)     88      45  478207  
  2252   16.5  9.7  5.3  chr12             22159475 22159999 (27022955) C TDR13             DNA                   (225)    547       1  478208  
   229   30.8  6.6  0.0  chr12             22160000 22160029 (27022925) + DNA9-3_DR         DNA/MULE-MuDR?         5779   5814  (5565)  478209  
   278   19.7  8.2 12.3  chr12             22160058 22160167 (27022787) C hAT-N74_DR        DNA/hAT-Ac           (1236)    258     153  478210 *
  4163   17.9  4.0 17.1  chr12             22160070 22161414 (27021540) + DNA-8-11B_DR      DNA/hAT-Blackjack        26   1220     (0)  478211  
  1341   12.9 17.5  4.0  chr12             22161627 22161917 (27021037) C SINE2-2_DR        SINE/tRNA-Core-RTE      (0)    329       1  478212  
   255   17.5  4.8  4.8  chr12             22162852 22162935 (27020019) + Merlin-1_DR       DNA/Merlin             1623   1706  (8821)  478213 *
   294   27.3  9.8  4.3  chr12             22162882 22162977 (27019977) + DNAX-25_DR        DNA/Zisupton           1733   2010  (1417)  478214  
   579   19.1 14.3  0.0  chr12             22162978 22163145 (27019809) + Mariner-N38_DR    DNA/TcMar-Tc1           111    302   (245)  478215  
   250    5.9  3.5 11.3  chr12             22163235 22163291 (27019663) + EnSpm-6N1_DR      DNA/CMC-EnSpm          1447   1499  (7737)  478216  
   759   18.1  6.9  3.9  chr12             22163414 22163586 (27019368) + Kolobok-N10C_DR   DNA/Kolobok             143    320    (24)  478217  
   420   18.7  2.2  0.0  chr12             22163691 22163781 (27019173) + TC1DR2            DNA/TcMar-Tc1             6     98   (778)  478218 *
   951   16.1  6.3  0.0  chr12             22163781 22163985 (27018969) + Merlin-N3_DR      DNA/Merlin               32    249     (6)  478219  
   397   10.1  1.2  2.5  chr12             22163991 22164071 (27018883) + TC1DR2            DNA/TcMar-Tc1           142    221   (655)  478220  
   862   18.7  9.3  4.3  chr12             22164077 22164366 (27018588) + TC1DR2            DNA/TcMar-Tc1           566    869     (7)  478221  
  2329   16.8  5.7  0.8  chr12             22165144 22165618 (27017336) + Gypsy-236B_DR-LTR LTR/Gypsy                 1    498     (0)  478222  
  4042   14.2  7.8  0.5  chr12             22165619 22166321 (27016633) + TDR13             DNA                      19    772     (0)  478223  
   769   18.8  1.3  1.3  chr12             22166322 22166477 (27016477) + Copia-9-LTR_DR    LTR/Gypsy?              791    946     (0)  478224  
   204   28.7  0.9  6.6  chr12             22167331 22167442 (27015512) C ERV1-N6-I_DR      LTR/ERV1              (321)   4182    4077  478225 *
   469   14.2  0.3  0.0  chr12             22167369 22167379 (27015575) + Zisupton-7_DR     DNA/Zisupton          11405  11446  (5636)  478226  
   475   10.5  0.0  0.0  chr12             22167380 22167493 (27015461) + (TG)n             Simple_repeat             2    115     (0)  478227  
   469   14.2  0.3  0.0  chr12             22167494 22167514 (27015440) + Zisupton-7_DR     DNA/Zisupton          11447  11540  (5542)  478226  
  1010   10.8  6.2  0.5  chr12             22167980 22168156 (27014798) C EnSpm-N4_DR       DNA/CMC-EnSpm           (0)    212      26  478228 *
  2190    8.6 10.8  0.3  chr12             22168156 22168480 (27014474) C hAT-N137_DR       DNA/hAT-Ac            (870)   2701    2343  478229  
   813   19.6  2.0  1.5  chr12             22168157 22168174 (27014780) + hAT-N150_DR       DNA/hAT-Blackjack      1078   1233   (450)  478230 *
   549   10.7  0.0  1.2  chr12             22168406 22168490 (27014464) C EnSpm-N40_DR      DNA/CMC-EnSpm        (2897)   2497    2414  478231  
   868   13.5 10.8  0.6  chr12             22168498 22168651 (27014303) + Rex1-19_DRe       LINE/Rex-Babar         1308   1477   (189)  478232  
 53820    1.0  0.1  0.0  chr12             22168652 22174782 (27008172) C DIRS1_DR          LTR/DIRS                (0)   6132       1  478233  
   259   16.3  0.0  0.0  chr12             22174745 22174787 (27008167) + DIRS1c_DR         LTR                    5562   5604   (332)  478234 *
   701   11.1 13.6 11.8  chr12             22174779 22174962 (27007992) + Rex1-19_DRe       LINE/Rex-Babar         1477   1663     (3)  478232  
  3687   12.7 18.7  1.4  chr12             22175009 22175790 (27007164) C LOOPERN4_DR       DNA/Kolobok-T2          (0)    917       3  478235  
   655   17.2  5.9  0.6  chr12             22176138 22176289 (27006665) C DNA-TTAA-2_DR     DNA/PiggyBac?           (0)    669     510  478236  
   332   15.4  0.0  0.0  chr12             22176302 22176353 (27006601) + HATN8_DR          DNA/Zisupton              2     53   (202)  478237  
  1026    4.4  0.7  0.0  chr12             22176355 22176491 (27006463) + hAT-N138B_DR      DNA/hAT-Ac                1    138  (1311)  478238 *
  4445    7.0  0.2  3.9  chr12             22176489 22177094 (27005860) + Harbinger-N9_DR   DNA/PIF-Harbinger        14    597    (46)  478239  
  2661    8.9 26.8  4.8  chr12             22177095 22177695 (27005259) + hAT-N138B_DR      DNA/hAT-Ac              723   1449     (0)  478240  
   963   13.8  8.5  1.1  chr12             22177696 22177871 (27005083) + piggyBac-N13B_DR  DNA/PiggyBac            815   1003   (398)  478241  
   635   14.9  8.4  2.9  chr12             22177904 22178034 (27004920) C DNA-TTAA-2_DR     DNA/PiggyBac?         (530)    139       2  478236  
   934   13.0  3.2  2.6  chr12             22178670 22178858 (27004096) C DNA11TA1_DR       DNA/CMC-EnSpm           (0)    203      14  478242  
   290   11.7  0.0 10.1  chr12             22178829 22178904 (27004050) C Merlin-1_DR       DNA/Merlin           (2977)   7550    7482  478243 *
   586    5.0  0.0  0.8  chr12             22178854 22178973 (27003981) + Zisupton-7_DR     DNA/Zisupton          11374  11492  (5590)  478244  
   293   21.3  4.8  2.7  chr12             22178863 22178888 (27004066) + DIRS-8B_DR        LTR/Ngaro              4825   4897  (2416)  478245 *
   409   14.7  0.0  0.0  chr12             22178889 22178983 (27003971) + hAT-2n1_DR        DNA/hAT-Charlie        1051   1145    (65)  478246  
   293   21.3  4.8  2.7  chr12             22178984 22179007 (27003947) + DIRS-8B_DR        LTR/Ngaro              4898   4972  (2341)  478245  
   857   17.4  1.2  1.8  chr12             22179075 22179238 (27003716) C HE1_DR1           SINE/tRNA-V-RTE       (211)    191      29  478247 *
  2027   18.5  6.2 14.8  chr12             22179101 22179836 (27003118) + Merlin-1_DR       DNA/Merlin             8369   9049  (1478)  478248 *
  2106   12.6  9.2  1.9  chr12             22179467 22179491 (27003463) + hAT-N137_DR       DNA/hAT-Ac             2311   2511  (1060)  478249  
  2279    8.6  9.4  1.1  chr12             22179492 22179832 (27003122) + SINE2-4_DR        SINE/tRNA-V-RTE           1    369     (2)  478250  
  2106   12.6  9.2  1.9  chr12             22179833 22179856 (27003098) + hAT-N137_DR       DNA/hAT-Ac             2512   2728   (843)  478249  
  5113   13.9  2.1 23.8  chr12             22180142 22181626 (27001328) C LOOPERN5_DR       DNA/Kolobok-T2         (12)   1225       1  478251  
   261   18.8  0.0  0.0  chr12             22182414 22182461 (27000493) + Mariner-7_DR      DNA/TcMar-Tc1           181    228  (1359)  478252  
   254   14.3  0.0  0.0  chr12             22182481 22182522 (27000432) + DNA2-16_DR        DNA                   10042  10083  (7968)  478253  
  1283   24.5  4.9  2.1  chr12             22182544 22182910 (27000044) + Mariner-7_DR      DNA/TcMar-Tc1           386    762   (825)  478254  
   392   26.8  1.5  3.9  chr12             22182913 22183044 (26999910) + Mariner-7_DR      DNA/TcMar-Tc1          1275   1403   (184)  478255  
   267   12.3 12.6  6.5  chr12             22183403 22183489 (26999465) C hAT-N21B_DR       DNA/hAT-Ac             (63)   1238    1147  478256 *
   634    9.6 14.3  0.7  chr12             22183418 22183543 (26999411) C CryptonV-N4_DR    DNA/Crypton-V        (8389)   5104    4962  478257 *
  3313    7.8  1.2  0.8  chr12             22183438 22183940 (26999014) + Mariner-N38_DR    DNA/TcMar-Tc1            30    534    (13)  478258  
   578   16.1  7.0  5.8  chr12             22183544 22183587 (26999367) C Dada-U1A_DR       DNA/Dada             (7092)   3886    3715  478259 *
  3264   15.6  9.4  1.0  chr12             22184001 22184635 (26998319) + TDR13             DNA                      85    772     (0)  478260  
   210   18.3  8.3  0.0  chr12             22186498 22186557 (26996397) + EnSpm-N60_DR      DNA/CMC-EnSpm           211    275   (423)  478261 *
   787   14.8  5.2  3.4  chr12             22186544 22186730 (26996224) + Mariner-N1_DR     DNA/TcMar                17    183    (87)  478262  
   540   13.9 37.4  0.7  chr12             22186722 22186924 (26996030) C Merlin-2_DR       DNA/Merlin           (7137)   6784    6508  478263 *
   764   16.1  5.4  0.0  chr12             22186777 22186925 (26996029) + HATN1_DR          DNA/hAT                 271    427     (0)  478264  
   683    6.7  0.0  0.0  chr12             22186926 22187009 (26995945) + Mariner-N1_DR     DNA/TcMar               178    261     (9)  478265  
   274   12.2  6.8  9.9  chr12             22186962 22187034 (26995920) + ENSPM-6_DR        DNA/CMC-EnSpm         17864  17934 (14682)  478266 *
   227   20.3  3.4  0.0  chr12             22187037 22187095 (26995859) + DNA-2-17_DR       DNA/CMC-EnSpm           261    321   (564)  478267  
   276   11.3  7.5  0.0  chr12             22187132 22187184 (26995770) + DNA-2-17_DR       DNA/CMC-EnSpm           798    854    (31)  478268  
   219   19.8  1.3 11.8  chr12             22187781 22187929 (26995025) C Merlin-1_DR       DNA/Merlin           (8844)   1683    1549  478269 *
   677   10.3  1.9  4.7  chr12             22187810 22187829 (26995125) + EnSpm-N42_DR      DNA/CMC-EnSpm           558    640   (612)  478270  
   605    8.8  0.6  3.1  chr12             22187830 22187993 (26994961) C ZFERV-2-I_DR      LTR/ERV1             (9665)    899     740  478271 *
   860    1.6  0.0  8.0  chr12             22187859 22187993 (26994961) + DNA-2-32_DR       DNA/CMC-EnSpm?         5490   5614  (3168)  478272  
   628   23.5  6.7 12.1  chr12             22187994 22188457 (26994497) C Zisupton-6_DR     DNA/Zisupton        (12727)   9378    8810  478273 *
   677   10.3  1.9  4.7  chr12             22187994 22188041 (26994913) + EnSpm-N42_DR      DNA/CMC-EnSpm           641    856   (396)  478270  
   210   14.3  0.0  0.0  chr12             22188781 22188815 (26994139) C DNA2-16_DR        DNA                     (0)  18051   18017  478274 *
   406   18.3  1.2  1.2  chr12             22188800 22188882 (26994072) C DNA8-10_DR        DNA/hAT-Ac           (1185)   2833    2751  478275 *
   491    9.4  0.0  0.0  chr12             22188820 22188883 (26994071) + HE1_DR1           SINE/tRNA-V-RTE           1     64   (338)  478276  
   299   10.4  8.3  0.0  chr12             22188885 22188932 (26994022) C DNA2-15_DR        DNA/hAT-Ac              (0)    530     479  478277 *
   348    6.8  9.7  4.6  chr12             22188929 22188990 (26993964) C TDR15             DNA/hAT-Ac            (147)    402     338  478278  
   223   25.0  3.9  0.0  chr12             22188967 22189018 (26993936) C EnSpm-2_DR        DNA/CMC-EnSpm        (7066)    922     869  478279 *
  1163   14.4  0.6  0.6  chr12             22188986 22189166 (26993788) + DNA2-15_DR        DNA/hAT-Ac              350    530     (0)  478280  
   275   21.5  0.0  8.0  chr12             22189167 22189227 (26993727) + DIRS-8_DR         LTR/Ngaro              6268   6322   (299)  478281 *
  1452   13.2 11.3  0.0  chr12             22189166 22189430 (26993524) + HE1_DR1           SINE/tRNA-V-RTE          70    364    (38)  478276  
  1404   19.5 23.1  2.9  chr12             22189170 22189714 (26993240) C Merlin-1_DR       DNA/Merlin           (5899)   4628    3977  478282 *
  1623   17.3 22.9  2.5  chr12             22189311 22189908 (26993046) + Merlin-1_DR       DNA/Merlin             3977   4693  (5834)  478283 *
  2261    8.2  9.5  1.4  chr12             22189582 22189917 (26993037) C HE2_DR            SINE/tRNA-V-RTE         (0)    363       1  478284  
   270   29.7  4.5  0.9  chr12             22189918 22189960 (26992994) + DNA8-10_DR        DNA/hAT-Ac             2813   2859  (1159)  478285  
   502   25.3  8.6  6.6  chr12             22190535 22190801 (26992153) C TE-X-6_DR         DNA/Crypton-A        (1070)    484     213  478286  
   216   16.4  0.0  7.0  chr12             22190761 22190806 (26992148) + DNA-TA-4_DR       DNA/TcMar              2635   2677  (7118)  478287 *
   229    8.7  0.0  0.0  chr12             22191041 22191086 (26991868) + Tx1-32_DR         LINE/L1-Tx1            5257   5302     (0)  478288  
   214   13.2  0.0  0.0  chr12             22191050 22191102 (26991852) + hAT-N159_DR       DNA/hAT-Ac             1589   1641   (181)  478289 *
   774   15.0  1.5  0.0  chr12             22191716 22191848 (26991106) + DNA-6-N1_DR       DNA                       4    138   (570)  478290  
   219   16.1  0.0  0.0  chr12             22191877 22191907 (26991047) + EnSpm-N17_DR      DNA/TcMar              3027   3057  (2136)  478291 *
   275   14.6  0.0  0.0  chr12             22191906 22191943 (26991011) + HE1_DR1           SINE/tRNA-V-RTE         146    183   (219)  478292  
 16185    0.8  5.4  0.1  chr12             22191944 22193857 (26989097) + DNA-AT-3_DR       DNA                       1   2015     (0)  478293  
   989   18.4  4.0  3.1  chr12             22193826 22193851 (26989103) C DNAX-23_DR        DNA                  (2127)   9674    9448  478294 *
  1355   11.6  0.0  0.5  chr12             22193852 22194050 (26988904) + SINE2-4_DR        SINE/tRNA-V-RTE         174    371     (0)  478295  
  1009   19.7  1.4 19.8  chr12             22194050 22194460 (26988494) C DNA-6-N1_DR       DNA                   (224)    484     138  478296 *
  5042   11.3  5.1  2.9  chr12             22194461 22195277 (26987677) + LOOPERN5_DR       DNA/Kolobok-T2            1    835   (402)  478297  
   507    8.3  7.1  1.1  chr12             22195292 22195376 (26987578) + SINE3-1a          SINE/5S-Deu-L2          252    341   (229)  478298  
   211   10.5  7.9  0.0  chr12             22195370 22195407 (26987547) + SINE3-1a          SINE/5S-Deu-L2          518    558    (12)  478298 *
  1383   11.7  6.9  0.8  chr12             22195406 22195638 (26987316) C TDR17B            DNA/Sola-1            (895)    651     405  478299  
  1149   19.3  8.5  0.7  chr12             22195639 22195676 (26987278) + EnSpm-6N1_DR      DNA/CMC-EnSpm          6165   6456  (2780)  478300 *
  3589   10.6 11.2  0.9  chr12             22195674 22196262 (26986692) C DNA-X-2_DR        DNA                   (167)    649       1  478301  
  3651   13.8 10.6  1.4  chr12             22197134 22197814 (26985140) C TDR13             DNA                     (3)    769      27  478302  
  2162    8.9  3.8  2.7  chr12             22197830 22198197 (26984757) + DNA8-26_DR        DNA                    2574   2945  (1585)  478303  
   415    3.7  0.0  1.2  chr12             22198130 22198211 (26984743) C hAT-N70_DR        DNA/hAT?              (711)    614     534  478304 *
   406   10.8  7.8  0.0  chr12             22198132 22198233 (26984721) C EnSpm-N42B_DR     DNA/CMC-EnSpm        (2891)   1413    1304  478305 *
   319   14.9  0.7 15.2  chr12             22198212 22198264 (26984690) C hAT-25_DR         DNA/hAT-Charlie        (65)   2335    2218  478306 *
   731   21.8 13.3  4.7  chr12             22198492 22198746 (26984208) + DNAX-23_DR        DNA                    9441   9716  (2085)  478307 *
  1761   15.3 11.5  0.8  chr12             22198519 22198840 (26984114) C HE1_DR1           SINE/tRNA-V-RTE        (42)    360       5  478308  
   889   19.4 14.3  1.0  chr12             22198871 22199136 (26983818) + Harbinger-2N2_DR  DNA/PIF-Harbinger        32    332   (294)  478309  
   332   17.1  8.6  0.0  chr12             22199125 22199194 (26983760) + IS3EU-4_DR        DNA/IS3EU              9470   9545  (5484)  478310 *
   375   12.3  0.0  0.0  chr12             22199136 22199192 (26983762) + TDR17             DNA/Sola-1              192    248     (0)  478311  
   263   21.1  6.7  4.4  chr12             22199193 22199214 (26983740) + hAT-N145_DR       DNA/hAT-Ac             1042   1107   (484)  478312  
   944   18.2  0.5  2.0  chr12             22199269 22199465 (26983489) + Gypsy70-LTR_DR    LTR/Gypsy                 1    194   (446)  478313  
  2059   11.6  4.2  0.3  chr12             22199466 22199776 (26983178) C Harbinger-N10_DR  DNA/PIF-Harbinger       (0)    328       6  478314  
   569   23.4  1.6  9.4  chr12             22199776 22199959 (26982995) + Gypsy70-LTR_DR    LTR/Gypsy               220    390   (250)  478313 *
  6286   13.0  7.7  0.9  chr12             22199961 22201132 (26981822) + Kolobok-4N1_DR    DNA/Kolobok-T2            1   1251   (418)  478315  
  2852   11.9 32.2  3.6  chr12             22201133 22201968 (26980986) + Kolobok-1N3_DR    DNA/Kolobok-T2            1   1067     (0)  478316  
  1406   13.1  0.0  5.3  chr12             22201981 22202239 (26980715) + Kolobok-4N1_DR    DNA/Kolobok-T2         1424   1669     (0)  478317  
   201   17.1  0.0  0.0  chr12             22202214 22202248 (26980706) C IS3EU-4_DR        DNA/IS3EU            (3800)  11229   11195  478318 *
   924   15.8  6.1  7.0  chr12             22202248 22202492 (26980462) + Gypsy70-LTR_DR    LTR/Gypsy               398    640     (0)  478313  
   365   25.5  5.1  0.0  chr12             22202494 22202591 (26980363) + Harbinger-2N1_DR  DNA/PIF-Harbinger       599    701    (12)  478319  
  1648    9.0  0.0  9.7  chr12             22202637 22202920 (26980034) + Mariner-N7_DR     DNA/TcMar                 1    259     (2)  478320  
  1930   15.6  5.9  4.7  chr12             22202923 22203346 (26979608) + Copia-11B_DR-LTR  LTR/Gypsy?               40    468     (0)  478321  
   805   15.8 10.9  7.5  chr12             22204046 22204395 (26978559) C HATN1_DR          DNA/hAT                (25)    402      42  478322  
  1045   21.9 13.1  8.0  chr12             22204421 22204991 (26977963) C Merlin-1_DR       DNA/Merlin           (5954)   4573    3976  478323 *
  1983   19.1  4.2 11.1  chr12             22204506 22205228 (26977726) + Merlin-1_DR       DNA/Merlin             4014   4691  (5836)  478324 *
  2773    3.6  1.1  5.0  chr12             22204857 22205232 (26977722) C SINE2-3_DR        SINE/tRNA-V-RTE         (1)    367       6  478325  
  1532   11.0  1.0  5.4  chr12             22205509 22205797 (26977157) C REX1-1_DR         LINE/Rex-Babar          (5)   3585    3309  478326  
   615   20.2  5.5 19.1  chr12             22205768 22206110 (26976844) C hAT-N22_DR        DNA/hAT-Ac             (18)   1720    1417  478327 *
   520   23.1  3.5  0.7  chr12             22206453 22206596 (26976358) C hAT-N22_DR        DNA/hAT-Ac           (1572)    166      19  478328  
  1232   19.1  4.4  1.6  chr12             22207318 22207351 (26975603) C EnSpm-15_DR       DNA/CMC-EnSpm        (2058)   9396    9143  478329  
  1478   10.3  3.3  0.0  chr12             22207352 22207564 (26975390) + SINE2-3_DR        SINE/tRNA-V-RTE           1    220   (148)  478330  
   893   23.6  2.5  3.0  chr12             22207357 22207592 (26975362) + DNA8-10_DR        DNA/hAT-Ac             1880   2114  (1904)  478331 *
   294   17.9  0.0  0.0  chr12             22207628 22207683 (26975271) C Kolobok-N10B_DR   DNA/Kolobok             (8)    263     208  478332  
   208   26.1  0.0  0.0  chr12             22207629 22207693 (26975261) + ANGEL             DNA/Kolobok               6     70   (239)  478333 *
  1023    9.8 11.7  7.8  chr12             22207689 22207926 (26975028) C SINE2-3_DR        SINE/tRNA-V-RTE         (2)    366       1  478334  
   519   22.6 23.3  2.3  chr12             22207927 22208007 (26974947) C DNA8-10_DR        DNA/hAT-Ac           (1832)   2186    1772  478335  
  1102   17.9  7.1  9.0  chr12             22208008 22208191 (26974763) C DNA9-4_DR         DNA                     (0)    419      34  478336  
  1125   13.9  0.0  3.5  chr12             22208192 22208400 (26974554) + hAT-N137_DR       DNA/hAT-Ac             2745   2946   (625)  478337  
   298   20.5  0.8 16.4  chr12             22208286 22208419 (26974535) + CryptonV-1_DR     DNA/Crypton-V          2008   2123 (15750)  478338 *
   481   12.5  3.8  0.0  chr12             22208404 22208483 (26974471) C TDR13             DNA                   (687)     85       3  478339  
   278   28.4  4.4  2.2  chr12             22208484 22208568 (26974386) C hAT-N127_DR       DNA/hAT-Charlie      (1113)   9203    9117  478340  
   226   23.1  1.5  4.5  chr12             22208597 22208664 (26974290) + Kolobok-N10C_DR   DNA/Kolobok               5     70   (274)  478341 *
   311   20.9  0.0 10.7  chr12             22208636 22208801 (26974153) C Penelope-1_DR     LINE/Penelope         (291)   4155    4006  478342 *
   676    8.1  0.7  0.7  chr12             22208665 22208801 (26974153) C Zisupton-6_DR     DNA/Zisupton        (13214)   8902    8766  478343 *
   681   13.2  2.1  0.0  chr12             22208685 22208828 (26974126) + Harbinger1_DR     DNA/PIF-Harbinger      2744   2890  (1571)  478344  
   271   12.5 21.5  1.3  chr12             22208722 22208851 (26974103) + Zisupton-7_DR     DNA/Zisupton           4776   4931 (12151)  478345 *
   403   20.9  0.8  1.7  chr12             22208742 22208858 (26974096) C hAT-N91_DR        DNA/hAT-Ac            (235)    120       5  478346 *
   541    9.7 20.8  0.0  chr12             22208802 22208815 (26974139) C EnSpm-N48_DR      DNA/CMC-EnSpm        (1767)   1808    1626  478347  
  1177    5.9  1.3  0.0  chr12             22209010 22209161 (26973793) + SINE3-2_DR        SINE?                     1    154    (10)  478348  
   244   24.8  2.2  1.4  chr12             22209570 22209590 (26973364) C Gypsy47-I_DR      LTR/Gypsy            (4867)    202     151  478349  
   310   12.9  0.0  1.6  chr12             22209591 22209653 (26973301) C Polinton-1_DR     DNA/Maverick         (1294)  17191   17130  478350  
   292   14.5  0.0  0.0  chr12             22209599 22209660 (26973294) + EnSpm-7_DR        DNA/CMC-EnSpm          7086   7147  (3887)  478351 *
   233   11.9  0.0  3.0  chr12             22209612 22209680 (26973274) + hAT-2n1_DR        DNA/hAT-Charlie        1080   1146    (64)  478352 *
   244   24.8  2.2  1.4  chr12             22209661 22209672 (26973282) C Gypsy47-I_DR      LTR/Gypsy            (4867)    150     116  478349  
   676   19.8  7.7  4.4  chr12             22210842 22211127 (26971827) C Tx1-22_DR         LINE/L1-Tx1            (96)   4224    3930  478353  
  1852   14.2 23.0 15.4  chr12             22211128 22211841 (26971113) C TDR13             DNA                     (0)    772      12  478354  
  2833   12.8 22.2  0.0  chr12             22211898 22212429 (26970525) C HarbingerN1_DR    DNA/PIF-Harbinger       (0)    650       1  478355  
   713   18.2  5.6  4.0  chr12             22212468 22212649 (26970305) + DNA-TA-8_DR       DNA                       1    185  (1123)  478356  
  7974    0.5  0.1  1.6  chr12             22212650 22213650 (26969304) C EnSpm-N2_DR       DNA/CMC-EnSpm           (0)   4015    3041  478357  
   222   25.6  0.0  9.3  chr12             22213507 22213670 (26969284) C DNA9-3_DR         DNA/MULE-MuDR?       (1806)   9573    9424  478358 *
   232   16.0  2.0  0.0  chr12             22213617 22213650 (26969304) C CryptonV-N4_DR    DNA/Crypton-V        (5584)   7909    7875  478359  
  2411   12.9  0.0  1.3  chr12             22213651 22214035 (26968919) C Gypsy161-LTR_DR   LTR/Gypsy               (0)    380       1  478360  
   211   23.9  0.0  4.5  chr12             22213667 22213686 (26969268) + EnSpm-N41_DR      DNA/CMC-EnSpm          1580   1646  (3275)  478361 *
   230    7.2  9.5 17.9  chr12             22214001 22214084 (26968870) C DIRS-4N1_DR       LTR/Ngaro             (794)   3668    3591  478362 *
   396    6.8  1.4  0.0  chr12             22214019 22214091 (26968863) + L1-56_DR          LINE/L1                4873   4946    (36)  478363 *
   612    0.0  0.0  0.0  chr12             22214036 22214120 (26968834) C EnSpm-N2_DR       DNA/CMC-EnSpm        (1037)   2978    2894  478357  
   993   17.0 11.1  0.0  chr12             22214121 22214355 (26968599) C ANGEL             DNA/Kolobok            (48)    261       1  478364  
   237   22.0  0.0  7.0  chr12             22214121 22214157 (26968797) + Merlin-1_DR       DNA/Merlin             1565   1678  (8849)  478365 *
 16403    1.8  1.1  0.6  chr12             22214218 22216224 (26966730) C EnSpm-N2_DR       DNA/CMC-EnSpm        (1122)   2893     982  478357  
   270    8.1  0.0  0.0  chr12             22216215 22216251 (26966703) + hAT-N64B_DR       DNA/hAT-Ac             1118   1154  (2645)  478366 *
  1241   15.8  2.4  7.1  chr12             22216220 22216513 (26966441) C CryptonV-N3_DR    DNA/Crypton-V       (19460)   1203     923  478367  
   231   22.4  0.0  0.0  chr12             22216479 22216527 (26966427) C Academ-N1_DRe     DNA/Academ-1         (2922)   1106    1058  478368 *
  8664    0.2  1.6  0.0  chr12             22216511 22217480 (26965474) C EnSpm-N2_DR       DNA/CMC-EnSpm        (3029)    986       1  478357  
   652   15.9  5.9  5.9  chr12             22217481 22217700 (26965254) + DNA-TA-8_DR       DNA                     196    415   (893)  478369  
   461   17.3  0.0  0.0  chr12             22217706 22217780 (26965174) + DNA-TA-8_DR       DNA                    1178   1252    (56)  478370  
   399   18.0  6.5  4.2  chr12             22218801 22218893 (26964061) + L2-1_DR           LINE/L2                3343   3437  (1548)  478371  
  3035   12.2  6.1  0.0  chr12             22218973 22219465 (26963489) + TDR13             DNA                       1    523   (249)  478372  
  2163    5.0  0.0  0.3  chr12             22219472 22219743 (26963211) C HATN8_DR          DNA/Zisupton            (0)    255       1  478373  
   970   16.1 12.4  0.0  chr12             22219744 22219908 (26963046) + TDR13             DNA                     552    739    (33)  478374  
   681   15.0  1.1  9.0  chr12             22219953 22220143 (26962811) C HATN1_DR          DNA/hAT               (211)    216      40  478375  
   832   19.5  6.4  6.4  chr12             22220199 22220240 (26962714) + DNA-8-24_DR       DNA/hAT-Tip100          437    478  (1305)  478376  
   963   17.0  5.4  1.6  chr12             22220241 22220479 (26962475) + TDR6              DNA                       3    250     (0)  478377  
  1746   11.7  0.7  2.9  chr12             22221662 22221693 (26961261) + TDR17B            DNA/Sola-1              375    649   (897)  478378  
  1975    5.3  0.4  1.6  chr12             22221694 22221912 (26961042) C SINE2-4_DR        SINE/tRNA-V-RTE         (0)    371     156  478379  
   370   16.2  0.0  0.0  chr12             22221913 22221992 (26960962) + Gypsy-210_DR-I    LTR/Gypsy                 1     80  (4068)  478380 *
   438    8.9  0.3  0.0  chr12             22221930 22221942 (26961012) + DNA2-7_DR         DNA                    2627   2648  (7002)  478381  
   493    3.1  0.0  0.0  chr12             22221943 22222007 (26960947) C DNA9-3_DR         DNA/MULE-MuDR?       (1768)   9611    9547  478382  
   438    8.9  0.3  0.0  chr12             22222008 22222059 (26960895) + DNA2-7_DR         DNA                    2649   2745  (6905)  478381  
   366   23.4 11.0  4.3  chr12             22223115 22223333 (26959621) C DNA9-5_DR         DNA                   (550)   4377    4145  478383 *
   487   16.4  6.5  0.8  chr12             22223153 22223275 (26959679) C ASAT_CY           Satellite             (132)    130       1  478384  
   380   24.5 11.3  2.1  chr12             22223276 22223373 (26959581) + Mariner-N31_DR    DNA/TcMar-Tc1           291    531     (9)  478385  
   621   13.6  9.0  6.6  chr12             22223892 22224020 (26958934) C DNAX-19_DR        DNA                     (1)    438     307  478386  
  1787    7.1  0.4  0.0  chr12             22224021 22224259 (26958695) C TDR12             DNA                     (0)    242       3  478387  
   788   15.4  1.5  0.0  chr12             22224142 22224277 (26958677) + Academ-N1_DRe     DNA/Academ-1           1351   1488  (2540)  478388 *
   729   13.3 14.9  0.5  chr12             22224286 22224466 (26958488) C DNAX-19_DR        DNA                   (207)    232      26  478386  
   259   13.3 13.1  1.5  chr12             22224431 22224491 (26958463) + DNAX-19_DR        DNA                     371    438     (1)  478389 *
   221   25.8  7.9  0.0  chr12             22224598 22224686 (26958268) + EnSpm-11_DR       DNA/CMC-EnSpm           797    892  (8111)  478390  
   775   19.1 13.8  0.0  chr12             22224809 22224997 (26957957) C Kolobok-N10B_DR   DNA/Kolobok             (0)    271      57  478391  
  2212   11.9  6.2  8.3  chr12             22225228 22225740 (26957214) C hAT-N135_DR       DNA/hAT-Charlie        (38)    504       2  478392  
  1122    9.0 11.9  3.0  chr12             22226930 22227147 (26955807) C TDR17             DNA/Sola-1             (11)    237       1  478393  
   272   10.3  0.0  0.0  chr12             22227118 22227156 (26955798) C CryptonV-2_DR     DNA/Crypton-V        (3904)  17907   17869  478394 *
  2266   11.7  2.6  1.4  chr12             22227662 22228007 (26954947) C SINE2-3B_DR       SINE/tRNA-V             (1)    350       1  478395  
   960   16.1  4.4  5.0  chr12             22228008 22228034 (26954920) + EnSpm-15_DR       DNA/CMC-EnSpm          1290   1315 (10139)  478396  
   246   25.4  4.0  5.7  chr12             22227984 22228004 (26954950) C DNA2-7_DR         DNA                  (4762)   4888    4766  478397 *
   414   20.2  3.9  0.0  chr12             22228005 22228108 (26954846) + ANGEL             DNA/Kolobok              48    155   (154)  478398  
   433    5.4  0.0  0.0  chr12             22228729 22228784 (26954170) C hAT-N141_DR       DNA/hAT-Charlie        (40)    154      99  478399  
  2045   13.6  1.2  0.0  chr12             22228785 22229107 (26953847) + Harbinger-N10_DR  DNA/PIF-Harbinger         1    327     (1)  478400  
   979   19.6 38.2  2.0  chr12             22229108 22229138 (26953816) + ENSPM-6_DR        DNA/CMC-EnSpm         19074  19580 (13036)  478401  
   815    9.8  9.1  2.6  chr12             22229139 22229324 (26953630) + TDR19             DNA/hAT-Charlie           1    288   (117)  478402  
  2895   14.8  2.6  4.5  chr12             22229337 22229875 (26953079) C DNA21TA1_DR       DNA/TcMar-Tc1          (10)    529       1  478403  
   466    8.2  0.0  0.0  chr12             22229879 22229939 (26953015) + TDR3B             DNA/hAT-Charlie         106    166    (27)  478404  
   455   13.8 11.5  0.0  chr12             22231593 22231679 (26951275) C Merlin-2_DR       DNA/Merlin           (8997)   4924    4828  478405 *
  2583    8.5  8.2  0.0  chr12             22231612 22231989 (26950965) C TC1DR3            DNA/TcMar-Tc1           (5)   1220     812  478406  
   712    6.7  0.0  0.0  chr12             22232000 22232089 (26950865) C TC1DR3            DNA/TcMar-Tc1        (1102)    123      34  478407 *
  2159    7.9 11.5  0.5  chr12             22232085 22232415 (26950539) + hAT-N137_DR       DNA/hAT-Ac             2336   2702   (869)  478408  
   711   12.9 15.1  2.8  chr12             22232274 22232432 (26950522) + ZFERV-2N2-I_DR    LTR/ERV1               5742   5919  (1528)  478409 *
   399    4.3  0.0  0.0  chr12             22232416 22232462 (26950492) C TC1DR3            DNA/TcMar-Tc1        (1178)     47       1  478410 *
   243   11.4  0.0  0.0  chr12             22232433 22232467 (26950487) C DNA8-26_DR        DNA                  (2995)   1535    1501  478411 *
   455   14.6  2.4  1.2  chr12             22233030 22233112 (26949842) C hAT-N87_DR        DNA/hAT-Ac              (1)    519     436  478412  
   245   16.5  7.5  9.8  chr12             22233119 22233212 (26949742) + hAT-N174_DR       DNA/hAT-Ac                7     98   (641)  478413  
   477   17.7  0.9  4.8  chr12             22233400 22233506 (26949448) C hAT-N86_DR        DNA/hAT-Ac            (441)    103       1  478414  
  2270   10.3  7.0  3.1  chr12             22234940 22235398 (26947556) + Mariner-N31_DR    DNA/TcMar-Tc1             1    476    (64)  478415  
   280   22.1  4.4  0.0  chr12             22235936 22236003 (26946951) + Kolobok-N10_DR    DNA/Kolobok             339    409   (234)  478416  
   225   22.8 10.2  7.3  chr12             22235941 22236002 (26946952) + Helitron-2_DR     RC/Helitron           12047  12141 (15271)  478417 *
   308   13.7  0.0  0.0  chr12             22236003 22236053 (26946901) + DNA2-16_DR        DNA                   10043  10093  (7958)  478418 *
  1155   15.5 13.1  1.6  chr12             22236011 22236285 (26946669) + ANGEL             DNA/Kolobok               4    309     (0)  478419  
   225   22.8 10.2  7.3  chr12             22236054 22236087 (26946867) + Helitron-2_DR     RC/Helitron           12142  12197 (15215)  478417 *
   498   21.7 10.5  4.6  chr12             22236070 22236318 (26946636) + EnSpm-N13_DR      DNA/CMC-EnSpm         13515  13838  (8311)  478420  
   223   33.4  1.6  4.3  chr12             22236294 22236484 (26946470) + Kolobok-N10_DR    DNA/Kolobok             426    611    (32)  478421 *
   453   22.7  2.9  6.1  chr12             22236460 22236479 (26946475) + EnSpm-17_DR       DNA/CMC-EnSpm          3175   3236  (6040)  478422  
   646    9.5  0.0  1.1  chr12             22236480 22236575 (26946379) + ANGEL             DNA/Kolobok               1     95   (214)  478423  
   453   22.7  2.9  6.1  chr12             22236576 22236595 (26946359) + EnSpm-17_DR       DNA/CMC-EnSpm          3237   3306  (5970)  478422  
   431   14.8  2.4  1.2  chr12             22236583 22236664 (26946290) + hAT-N142B_DR      DNA/hAT?                704    786  (1214)  478424 *
  2282    9.7  2.3  2.3  chr12             22236594 22236940 (26946014) C SINE2-4_DR        SINE/tRNA-V-RTE         (3)    368      22  478425  
   721   18.7  8.2  0.0  chr12             22236941 22237122 (26945832) + ANGEL             DNA/Kolobok             100    296    (13)  478426  
   265   30.6  1.6 11.5  chr12             22238331 22238588 (26944366) + ANGEL             DNA/Kolobok               1    235    (74)  478427  
   585   11.2 24.4  2.6  chr12             22238845 22239000 (26943954) + HATN10_DR         DNA/hAT-Ac              267    455     (0)  478428  
   431   18.9  0.0  3.5  chr12             22238930 22239017 (26943937) + ERV1-11_DR-I      LTR/ERV1               3010   3094  (4853)  478429 *
  2208   10.7  6.8  1.4  chr12             22239001 22239351 (26943603) + HE1_DR1           SINE/tRNA-V-RTE          15    384    (18)  478430  
   874   14.4  3.7  3.7  chr12             22239215 22239401 (26943553) + HATN17_DR         DNA/hAT-Tip100          345    531  (1016)  478431 *
  4244    7.0  1.7  1.2  chr12             22239566 22240146 (26942808) C SINE3-1           SINE/5S-Deu-L2          (1)    589       6  478432  
   332   16.6  6.6  1.0  chr12             22240150 22240240 (26942714) C hAT-N21B_DR       DNA/hAT-Ac            (141)   1160    1065  478433 *
   700   19.3  1.1  3.4  chr12             22240208 22240389 (26942565) C CryptonV-N1_DR    DNA/Crypton-V        (1899)   8152    7975  478434 *
  2379   12.3  2.5  0.3  chr12             22240248 22240605 (26942349) C SINE2-3_DR        SINE/tRNA-V-RTE         (2)    366       1  478435  
  1306   21.5  1.6 14.2  chr12             22240606 22240862 (26942092) C DNA9-3_DR         DNA/MULE-MuDR?       (1757)   9622    9426  478436  
   349   11.9 13.3  5.7  chr12             22240797 22240842 (26942112) + ZFERV-2-I_DR      LTR/ERV1                838    890  (9674)  478437 *
  2796    7.1  0.0  1.6  chr12             22240843 22241228 (26941726) C Gypsy161-LTR_DR   LTR/Gypsy               (0)    380       1  478438  
 35767    3.2  0.0  0.2  chr12             22241231 22245447 (26937507) C Gypsy161-I_DR     LTR/Gypsy               (6)   4209       1  478438  
  2788    7.4  0.0  1.6  chr12             22245448 22245833 (26937121) C Gypsy161-LTR_DR   LTR/Gypsy               (0)    380       1  478438  
   358    7.5  1.2  1.2  chr12             22245834 22245894 (26937060) C Harbinger-2_DR    DNA/PIF-Harbinger    (1912)   2415    2355  478439 *
   496   12.0  6.2  0.7  chr12             22245823 22245989 (26936965) + DNA8-26_DR        DNA                    1421   1591  (2939)  478440  
  2131   13.0  0.0  1.2  chr12             22245990 22246339 (26936615) C hAT-N127_DR       DNA/hAT-Charlie      (4509)   5807    5462  478441  
   718    8.4 24.4  0.0  chr12             22246341 22246459 (26936495) + TDR19C            DNA/hAT-Charlie         245    392     (4)  478442  
   406   23.6  2.0  7.2  chr12             22246388 22246405 (26936549) C DNA2-16_DR        DNA                  (4137)  13914   13885  478443 *
   460   10.4  0.0  0.0  chr12             22246406 22246472 (26936482) C TDR19C            DNA/hAT-Charlie       (136)    260     194  478444  
   406   23.6  2.0  7.2  chr12             22246473 22246533 (26936421) C DNA2-16_DR        DNA                  (4137)  13884   13776  478443  
  5735    9.4 10.2  2.0  chr12             22246540 22247508 (26935446) C LOOPERN3B_DR      DNA/Kolobok-T2          (2)   1047       1  478445  
   292   19.9 12.7  6.4  chr12             22248207 22248324 (26934630) C TE-X-16_DR        DNA/Crypton-A         (222)    131       7  478446  
  2156   10.6  5.8  3.5  chr12             22248404 22248766 (26934188) + TDR17B            DNA/Sola-1              405    775   (771)  478447  
   409   21.2  2.8 10.8  chr12             22248608 22248787 (26934167) C DNAX-23_DR        DNA                  (2378)   9423    9257  478448 *
   252   13.6  0.0 10.4  chr12             22248963 22249036 (26933918) C piggyBac-N9_DR    DNA/PiggyBac          (353)    838     772  478449 *
  1405   13.4  1.2  5.0  chr12             22248974 22249445 (26933509) + DNA9-4_DR         DNA                      31    346    (73)  478450  
  1729   12.5  2.1  1.2  chr12             22249528 22250307 (26932647) + DNA9-4_DR         DNA                      31    346    (73)  478451  
  1324   13.3  5.6  7.2  chr12             22250299 22250638 (26932316) C hAT-N177B_DR      DNA/hAT-Tip100        (629)    335       1  478452 *
  1409    9.1  4.3  5.1  chr12             22250639 22250915 (26932039) + DNA9-4_DR         DNA                     145    419     (0)  478453  
   480   13.5  0.0  0.0  chr12             22250919 22250992 (26931962) C TE-X-16_DR        DNA/Crypton-A         (275)     78       5  478454  
   336   15.4  0.0  0.0  chr12             22251843 22251894 (26931060) C TC1DR3            DNA/TcMar-Tc1          (37)   1188    1137  478455 *
  3806    7.5 10.6  0.0  chr12             22251893 22252439 (26930515) C TC1DR3            DNA/TcMar-Tc1         (569)    656      52  478455  
  2605   10.5  0.0  2.2  chr12             22252458 22252828 (26930126) + SINE2-4_DR        SINE/tRNA-V-RTE           9    371     (0)  478456  
   751   13.2  0.0  4.1  chr12             22252717 22252842 (26930112) + Mariner-N5C_DR    DNA/TcMar              3348   3468  (4453)  478457 *
   455   21.4  0.0  2.0  chr12             22252760 22252859 (26930095) + CryptonV-N5_DR    DNA/Crypton-V          5480   5577 (18960)  478458 *
   233   27.7  2.1  6.6  chr12             22252947 22253089 (26929865) + SAT-23_DR         Satellite               594    730  (3974)  478459 *
   386   18.3  6.4  1.8  chr12             22252988 22253143 (26929811) C Polinton-1_DR     DNA/Maverick          (678)  17807   17645  478460 *
   716   16.1  0.0 16.1  chr12             22253017 22253036 (26929918) + Helitron-2_DR     RC/Helitron           23593  23619  (3793)  478461  
   463    8.5  0.0  0.0  chr12             22253038 22253143 (26929811) + Zisupton-7_DR     DNA/Zisupton          11375  11480  (5602)  478462  
   206   16.1 10.2  2.9  chr12             22253144 22253164 (26929790) C EnSpm-21_DR       DNA/CMC-EnSpm        (2497)   6652    6517  478463  
   716   16.1  0.0 16.1  chr12             22253165 22253302 (26929652) + Helitron-2_DR     RC/Helitron           23620  23814  (3598)  478461  
   422   29.7  1.3  0.6  chr12             22253171 22253185 (26929769) C CryptonV-N2_DR    DNA/Crypton-V         (887)  15751   15667  478464 *
   598   20.3  2.3  2.3  chr12             22253186 22253316 (26929638) + DNA8-10_DR        DNA/hAT-Ac             3729   3859   (159)  478465  
   276   16.7  0.0  1.9  chr12             22253375 22253429 (26929525) C Mariner-N7_DR     DNA/TcMar             (207)     54       1  478466  
   212   19.0  1.7  3.4  chr12             22253744 22253756 (26929198) C Merlin-2_DR       DNA/Merlin           (6502)   7419    7408  478467  
   335   13.0  0.0  0.0  chr12             22253757 22253810 (26929144) C ANGEL             DNA/Kolobok             (0)    309     256  478468  
   236   22.9  7.1  2.2  chr12             22253811 22253840 (26929114) + hAT-N79_DR        DNA/hAT-Ac             1691   1778   (311)  478469  
  2301    6.7  0.0  0.0  chr12             22253845 22254156 (26928798) + TDR16             DNA/Merlin                1    312     (1)  478470  
   244    5.7  0.0  2.9  chr12             22254788 22254823 (26928131) + Kolobok-N10B_DR   DNA/Kolobok             237    271     (0)  478471  
   214   16.4  0.0  8.2  chr12             22254824 22254840 (26928114) C hAT-N183_DR       DNA/hAT-Ac           (1630)    365     317  478472  
   209   18.2  2.3  0.0  chr12             22257736 22257779 (26925175) + ERV1-7_DR-I       LTR/ERV1               2014   2058  (4645)  478473  
   247   29.0  7.5  1.0  chr12             22258903 22258996 (26923958) + Gypsy50-I_DR      LTR/Gypsy              5466   5565   (127)  478474  
   387    1.1  0.0  0.0  chr12             22260192 22260279 (26922675) + (TTATA)n          Simple_repeat             1     88     (0)  478475  
   629    8.3  3.7  0.9  chr12             22261202 22261310 (26921644) C EnSpm-N16_DR      DNA/CMC-EnSpm          (81)    121      10  478476  
   793   21.7  1.5  6.3  chr12             22261489 22261754 (26921200) + Merlin-N3_DR      DNA/Merlin                2    255     (0)  478477 *
   867   16.9  1.3  9.0  chr12             22261528 22261755 (26921199) + hAT-N133_DR       DNA/hAT-Ac              153    364   (259)  478478  
  2544    8.1 14.6  0.2  chr12             22261777 22262248 (26920706) + Mariner-N31_DR    DNA/TcMar-Tc1             1    540     (0)  478479  
   274   22.2  2.9 11.8  chr12             22262795 22262932 (26920022) + Merlin-N3_DR      DNA/Merlin              106    232    (23)  478480 *
   354   21.4  3.5  2.6  chr12             22262821 22262935 (26920019) + hAT-N133_DR       DNA/hAT-Ac              233    348   (275)  478481  
   241   16.7  1.9  0.0  chr12             22263062 22263115 (26919839) C Dada-U1A_DR       DNA/Dada             (7541)   3438    3384  478482  
   255   25.0  3.3  0.0  chr12             22263150 22263241 (26919713) + hAT-N133_DR       DNA/hAT-Ac              110    204   (419)  478483  
   517   19.5  9.2  0.0  chr12             22263542 22263726 (26919228) C TDR16             DNA/Merlin             (34)    279      78  478484  
   433   18.6  4.4  0.0  chr12             22263977 22264089 (26918865) + Merlin-N3_DR      DNA/Merlin               37    154   (101)  478485  
   381   20.1  1.5  7.9  chr12             22264090 22264111 (26918843) + hAT-N133_DR       DNA/hAT-Ac              151    277   (346)  478486  
   332   22.1  2.5  8.0  chr12             22264982 22265099 (26917855) + CryptonV-N6_DR    DNA/Crypton-V           422    533    (29)  478487  
   763   15.9  4.7 12.3  chr12             22265111 22265389 (26917565) + DNAX-16_DR        DNA                       9    268   (155)  478488 *
  6691    7.1 14.1  0.3  chr12             22265386 22266385 (26916569) C TC1DR3            DNA/TcMar-Tc1          (12)   1213      76  478489  
   689   17.5  2.2  0.0  chr12             22266410 22266546 (26916408) C Merlin-N3_DR      DNA/Merlin             (97)    158      19  478490  
   304   13.9  1.1 12.3  chr12             22266722 22266811 (26916143) C Dada-U1A_DR       DNA/Dada             (7251)   3728    3648  478491  
   261   19.6  0.0 14.4  chr12             22266724 22266842 (26916112) C hAT-27N1_DR       DNA/hAT-Ac            (207)    524     421  478492 *
  2257    5.8  0.6  0.0  chr12             22266737 22267047 (26915907) + TDR16             DNA/Merlin                1    313     (0)  478493  
  2217    4.0  6.7  0.3  chr12             22268232 22268531 (26914423) + Mariner-N38_DR    DNA/TcMar-Tc1             1    319   (228)  478494  
  1635   16.0 20.1  3.0  chr12             22268535 22269056 (26913898) + TDR23             DNA                     539   1147     (0)  478495  
  2469   19.0 16.5  0.4  chr12             22269343 22269997 (26912957) C TDR13D            DNA                     (0)    762       3  478496  
   326   22.2  0.0  1.2  chr12             22270220 22270301 (26912653) + Kolobok-N10B_DR   DNA/Kolobok             158    238    (33)  478497  
   890   12.0 13.2  3.4  chr12             22270665 22270854 (26912100) + Kolobok-N1_DR     DNA/Kolobok-T2?           1    208   (591)  478498  
  3161    7.1  1.1  0.7  chr12             22270855 22271294 (26911660) C DNA15TA1_DR       DNA/CMC-EnSpm           (0)    442       1  478499  
   434   19.3  0.0  0.0  chr12             22271296 22271378 (26911576) + Kolobok-N1_DR     DNA/Kolobok-T2?         208    290   (509)  478500  
   713   12.2 11.2  7.8  chr12             22271414 22271600 (26911354) + DNA11TA1B_DR      DNA/CMC-EnSpm             4    196     (7)  478501  
   887   15.4  5.1  0.5  chr12             22271603 22271778 (26911176) + DNA11TA1B_DR      DNA/CMC-EnSpm            19    202     (1)  478502  
   397   17.4  1.4  0.0  chr12             22271779 22271838 (26911116) C Kolobok-N1_DR     DNA/Kolobok-T2?       (284)    515     455  478503  
  1498   13.2  0.4  7.5  chr12             22271862 22272198 (26910756) C hAT-N157_DR       DNA/hAT-Ac            (791)    766     477  478504 *
  2619    5.0 13.2  0.0  chr12             22272166 22272545 (26910409) + DNA15TA1_DR       DNA/CMC-EnSpm            13    442     (0)  478505  
  1281   14.6  2.2  7.3  chr12             22272557 22272829 (26910125) C Kolobok-N1_DR     DNA/Kolobok-T2?       (526)    273      14  478503  
   233    8.6 12.9  0.0  chr12             22274245 22274314 (26908640) + (CATAA)n          Simple_repeat             4     82     (0)  478506  
  3531   15.7 14.5  3.5  chr12             22274316 22275235 (26907719) + HarbingerN3_DR    DNA/PIF-Harbinger         1   1017    (47)  478507  
  4629    9.8 14.7  0.1  chr12             22275643 22276411 (26906543) C TDR2              DNA/TcMar-Tc1           (0)    937      57  478508  
   250   22.6 14.0  0.0  chr12             22276442 22276534 (26906420) C Penelope-5_DR     LINE/Penelope          (77)   2799    2694  478509  
   558    8.4  1.2  0.0  chr12             22278442 22278524 (26904430) + L2-1B_DR          LINE/L2                 922   1005     (3)  478510  
  3778   10.0  8.1  3.3  chr12             22278714 22279428 (26903526) + hAT-N50B_DR       DNA/hAT-Ac                1    748     (0)  478511  
  2306    8.3  9.5  0.5  chr12             22279608 22279945 (26903009) + SINE2-3_DR        SINE/tRNA-V-RTE           1    368     (0)  478512  
  1451   21.3 16.8  6.7  chr12             22279946 22280408 (26902546) C EnSpm-N59_DR      DNA/CMC-EnSpm?       (1046)   2622    1746  478513  
   247   20.1  0.0 13.6  chr12             22280902 22280976 (26901978) C ANGEL             DNA/Kolobok             (0)    309     244  478514  
   558   28.2  1.3  0.7  chr12             22280989 22281138 (26901816) + DIRS-15B_DR       LTR/Ngaro              4932   5082   (227)  478515 *
  2048   16.3  1.2  0.6  chr12             22281008 22281352 (26901602) + HE1_DR1           SINE/tRNA-V-RTE          29    375    (27)  478516  
   486   26.3  4.6  4.1  chr12             22281224 22281417 (26901537) + EnSpm-N37_DR      DNA/CMC-EnSpm           333    527  (6120)  478517 *
   265   23.4  4.7  0.0  chr12             22281514 22281577 (26901377) C Harbinger-N19_DR  DNA/PIF-Harbinger     (112)    511     445  478518  
   932   22.8  0.4  2.7  chr12             22281809 22282038 (26900916) C DNA-N19_DR        DNA                   (194)    469     245  478519  
  1183   11.1 17.5  0.4  chr12             22282102 22282318 (26900636) C HATN8_DR          DNA/Zisupton            (1)    254       1  478520  
   220   25.9  9.2  6.7  chr12             22282321 22282407 (26900547) C DNA-N19_DR        DNA                   (486)    177      89  478519  
  1473   11.3  0.0  0.0  chr12             22282440 22282642 (26900312) + hAT-N58D_DR       DNA/hAT-Ac                1    203  (1218)  478521  
  1257    5.4 12.3  2.8  chr12             22282642 22282869 (26900085) + hAT-N58D_DR       DNA/hAT-Ac             1172   1420     (1)  478522 *
  1401    7.8  1.6  0.0  chr12             22284000 22284190 (26898764) + TDR19C            DNA/hAT-Charlie           1    194   (202)  478523  
   276   17.8  1.4  8.7  chr12             22284139 22284212 (26898742) + EnSpm-N10_DR      DNA/CMC-EnSpm          6157   6225  (3083)  478524 *
  3089   10.9 13.4  1.8  chr12             22284241 22284793 (26898161) C DNA-1-11_DR       DNA                     (1)    723     108  478525  
   216   26.0  0.0  0.0  chr12             22284794 22284843 (26898111) + Kolobok-N10C_DR   DNA/Kolobok             275    324    (20)  478526  
   435   20.6  3.3  6.2  chr12             22284911 22285060 (26897894) + hAT-N170_DR       DNA/Merlin                5    150    (66)  478527 *
   494   16.1  0.0  0.0  chr12             22285015 22285107 (26897847) C hAT-N170_DR       DNA/Merlin             (36)    180      88  478528  
   503    9.4  6.9  2.2  chr12             22285120 22285206 (26897748) C DNA-2-29_DR       DNA                    (41)     91       1  478529  
   218   15.6  4.3 16.1  chr12             22285207 22285245 (26897709) C CryptonV-3_DR     DNA/Crypton-V       (22667)    786     755  478530 *
   892   12.4  2.6  4.7  chr12             22285214 22285407 (26897547) C CR1-25_DR         LINE/L2                (15)   3090    2901  478531  
  1331   17.7  8.4  0.4  chr12             22285468 22285717 (26897237) + L2-34_DR          LINE/L2                3060   3329   (229)  478532  
   564   15.3  0.0  2.0  chr12             22285727 22285826 (26897128) + L2-34_DR          LINE/L2                3436   3533    (25)  478532  
   519   16.7  0.0  0.0  chr12             22285852 22285947 (26897007) C hAT-N177_DR       DNA/hAT-Tip100        (373)    597     502  478533  
   305   16.4  3.3  0.0  chr12             22286854 22286914 (26896040) C L2-1_DR           LINE/L2                 (8)   4977    4915  478534  
   929   18.2  0.6  0.0  chr12             22287136 22287294 (26895660) C EnSpm-N40_DR      DNA/CMC-EnSpm        (2025)   3369    3210  478535  
   211   25.9  1.7  1.7  chr12             22287246 22287304 (26895650) + EnSpm-N10_DR      DNA/CMC-EnSpm          6157   6215  (3093)  478536 *
   233   27.9  0.0  0.0  chr12             22287967 22288027 (26894927) + LTR-11_DR-LTR     LTR                       1     61   (132)  478537  
   210   13.9  0.0  0.0  chr12             22288085 22288120 (26894834) + LTR-11_DR-I       LTR                       2     37     (6)  478538  
   295   17.3  0.0  0.0  chr12             22288133 22288184 (26894770) + LTR-11_DR-LTR     LTR                       5     56   (137)  478539  
   851   22.7  1.9  3.4  chr12             22288232 22288441 (26894513) C EnSpm-N40_DR      DNA/CMC-EnSpm        (1989)   3405    3199  478540  
   340   14.3  2.5  7.3  chr12             22290493 22290650 (26892304) + Harbinger-1_DR    DNA/PIF-Harbinger      2422   2572  (1337)  478541 *
   443    2.9  2.6  9.4  chr12             22290539 22290651 (26892303) C hAT-N134B_DR      DNA/hAT?               (86)    840     735  478542  
   380    9.2  3.6  1.8  chr12             22290558 22290668 (26892286) + EnSpm-22N2_DR     DNA/CMC-EnSpm          2300   2412  (3135)  478543 *
   430    4.9  4.8  0.9  chr12             22290572 22290675 (26892279) + ACROBAT1          DNA/PIF                 785    892   (487)  478544  
   394   12.7  1.8  6.7  chr12             22290583 22290649 (26892305) C Helitron-N3B_DR   RC/Helitron          (1462)   5142    5081  478545 *
  7905    3.0  0.8  0.7  chr12             22290650 22291597 (26891357) C hAT-N34_DR        DNA/hAT-Ac              (0)    949       1  478546  
   315   20.3 16.2  1.7  chr12             22293000 22293104 (26889850) C Harbinger-N12_DR  DNA/PIF-Harbinger     (166)    536     417  478547  
   248   33.0 12.1  2.8  chr12             22293647 22293911 (26889043) C HarbingerN6_DR    DNA/PIF-Harbinger     (102)    291       3  478548  
  2542   11.0  3.2 26.1  chr12             22294337 22295014 (26887940) C SINE3-1a          SINE/5S-Deu-L2         (15)    555       1  478549  
  2407   15.2  0.7  4.1  chr12             22295835 22296288 (26886666) + ERV1-N6-LTR_DR    LTR/ERV1                  1    439     (0)  478550  
   393   24.0  2.1  0.0  chr12             22296290 22296385 (26886569) C Harbinger-N10_DR  DNA/PIF-Harbinger       (8)    320     223  478551  
  9642    4.1  2.6  1.0  chr12             22296390 22297606 (26885348) + hAT-N45C_DR       DNA/hAT?                  1   1237     (0)  478552  
   415   20.8  7.9  0.0  chr12             22297613 22297713 (26885241) C Harbinger-N10_DR  DNA/PIF-Harbinger     (108)    220     112  478551 *
  1094   27.9  3.4  2.2  chr12             22297689 22297716 (26885238) + EnSpm-N36_DR      DNA/CMC-EnSpm           500    736  (2489)  478553  
  1565   21.6  4.1  0.0  chr12             22297717 22298031 (26884923) C Harbinger-N10_DR  DNA/PIF-Harbinger       (0)    328       1  478554  
  1094   27.9  3.4  2.2  chr12             22298032 22298043 (26884911) + EnSpm-N36_DR      DNA/CMC-EnSpm           737    858  (2367)  478553  
   431   21.8  0.0  0.0  chr12             22298095 22298172 (26884782) C Harbinger-N10_DR  DNA/PIF-Harbinger     (250)     78       1  478551  
  2074   15.5  7.3  0.0  chr12             22298224 22298565 (26884389) C DNA-N17_DR        DNA                     (0)    367       1  478555  
  1830   14.6  0.0  1.1  chr12             22298768 22299057 (26883897) C Harbinger-N12_DR  DNA/PIF-Harbinger     (397)    305      19  478547  
   969   12.1  7.0  0.0  chr12             22299057 22299213 (26883741) C SINE2-3B_DR       SINE/tRNA-V           (177)    174       7  478556 *
   244   27.1  4.0 13.9  chr12             22299214 22299363 (26883591) C Harbinger-8_DR    DNA/PIF-Harbinger    (2158)    175      39  478557 *
   535   24.9 10.1  0.5  chr12             22299214 22299227 (26883727) C DIRS-6_DR         LTR/Ngaro             (232)   6240    6100  478558  
   213   28.4  6.7  5.0  chr12             22299364 22299391 (26883563) C DNA2-7_DR         DNA                  (4461)   5189    5009  478559  
  1930   11.1 15.8  0.3  chr12             22299603 22299918 (26883036) + SINE2-3_DR        SINE/tRNA-V-RTE           2    366     (2)  478560  
   491   20.9  2.0  8.7  chr12             22299813 22299959 (26882995) + Helitron-2_DR     RC/Helitron           23725  23862  (3550)  478561 *
   273   19.7  6.6  0.0  chr12             22301559 22301619 (26881335) + hAT-N138B_DR      DNA/hAT-Ac                1     65  (1384)  478562  
  2459   20.2  6.5  2.2  chr12             22301905 22302507 (26880447) + hAT-6_DR          DNA/hAT-Ac                1    628  (2901)  478563  
  1055   13.3  3.4  0.6  chr12             22302538 22302789 (26880165) + hAT-N158_DR       DNA/hAT-Ac              403    559     (4)  478564  
   232   25.4  3.0  0.0  chr12             22302831 22302897 (26880057) + hAT-N138B_DR      DNA/hAT-Ac             1377   1445     (4)  478565  
   204   29.9  7.3  2.7  chr12             22303001 22303012 (26879942) C DNA7-N1_DR        DNA/Zisupton         (2064)   8353    8317  478566  
   315   24.8  1.6  2.4  chr12             22303013 22303038 (26879916) + EnSpm-8_DR        DNA/CMC-EnSpm          7661   7685  (1756)  478567  
   931   20.8  9.0  0.4  chr12             22303039 22303294 (26879660) + ANGEL             DNA/Kolobok               1    278    (31)  478568  
   204   29.9  7.3  2.7  chr12             22303137 22303179 (26879775) C DNA7-N1_DR        DNA/Zisupton         (2064)   8316    8167  478566 *
   243   22.4  2.0 28.6  chr12             22303700 22303849 (26879105) + TDR23             DNA                       2    120  (1027)  478569  
   893   23.1 19.4  0.9  chr12             22303863 22304234 (26878720) + TDR23             DNA                     708   1147     (0)  478570  
   347   16.0  5.3  1.3  chr12             22305952 22306027 (26876927) C Helitron-2_DR     RC/Helitron         (14888)  12524   12446  478571  
   242   28.3  4.3  3.4  chr12             22305985 22306101 (26876853) C DNA-6-N5B_DR      DNA                  (1546)   1977    1860  478572 *
   860   10.9  0.8  0.8  chr12             22306022 22306035 (26876919) C hAT-N154_DR       DNA/hAT-Tip100       (1051)    344     216  478573  
   881    7.0  0.9  0.0  chr12             22306036 22306150 (26876804) C hAT-N141_DR       DNA/hAT-Charlie         (6)    188      73  478574  
  1250   16.2  4.3  1.5  chr12             22306182 22306438 (26876516) C Harbinger-3N2_DR  DNA/PIF-Harbinger       (4)    268       5  478575  
   365   15.9  0.0  2.9  chr12             22306449 22306462 (26876492) C DNA2-16_DR        DNA                  (6650)  11401   11390  478576  
   744   19.8 18.1  1.9  chr12             22306463 22306694 (26876260) + Kolobok-N10B_DR   DNA/Kolobok               1    269     (2)  478577  
   357   12.0  7.4  0.9  chr12             22307402 22307428 (26875526) + EnSpm-N13_DR      DNA/CMC-EnSpm         18916  19034  (3115)  478578  
   359    6.4  1.0  3.2  chr12             22307429 22307525 (26875429) + DNA-2-32_DR       DNA/CMC-EnSpm?         5475   5569  (3213)  478579  
   235   11.8  0.9  7.8  chr12             22307431 22307540 (26875414) + Kolobok-2_DR      DNA/Kolobok-T2         5534   5636  (1064)  478580 *
   985   22.9 14.0  3.0  chr12             22307452 22307866 (26875088) + Merlin-1_DR       DNA/Merlin             8090   8548  (1979)  478581 *
  1224   21.4  6.7  0.9  chr12             22307681 22307996 (26874958) C Helitron-2_DR     RC/Helitron          (3826)  23586   23253  478582 *
  1469   11.0 11.8  0.4  chr12             22307871 22308116 (26874838) C SINE2-5_DR        SINE/tRNA-V-RTE         (0)    282       9  478583  
   826   22.4  5.0 19.3  chr12             22307997 22308113 (26874841) + DNA8-23_DR        DNA                    1888   2268  (4471)  478584 *
  1335    9.6 42.5  1.7  chr12             22308117 22308289 (26874665) C DNA8-10_DR        DNA/hAT-Ac           (1823)   2175    1599  478585  
   345    8.8  1.3  6.7  chr12             22308153 22308170 (26874784) C DNA-8-29_DR       DNA/hAT-Tip100         (45)    975     873  478586 *
   416    9.7  3.7  0.0  chr12             22308171 22308304 (26874650) C ZFERV-2-I_DR      LTR/ERV1             (9737)    827     689  478587  
   202    8.3  0.0  5.6  chr12             22308307 22308344 (26874610) C Mariner-6_DR      DNA/TcMar-Tc1        (1581)     48      13  478588  
   274   25.3 13.3  0.0  chr12             22308375 22308449 (26874505) + Harbinger-N27_DR  DNA/PIF-Harbinger?       67    151    (69)  478589  
   811   12.6  3.3  1.3  chr12             22309350 22309502 (26873452) C HATN10B_DR        DNA/hAT-Ac              (0)    608     453  478590  
  1621   12.6  4.4  0.3  chr12             22309517 22309787 (26873167) + SINE2-5_DR        SINE/tRNA-V-RTE           1    282     (0)  478591  
   562    8.8  2.9  1.9  chr12             22309722 22309825 (26873129) + TDR9              DNA                       1    105   (103)  478592 *
  1289   14.5 29.9  0.5  chr12             22309788 22309813 (26873141) + EnSpm-N17_DR      DNA/TcMar              3085   3407  (1786)  478593  
   510   18.9  7.0  4.4  chr12             22309828 22309912 (26873042) C DNA2-10_DR        DNA                  (1207)   2314    2115  478594  
   545   12.1  6.4  2.6  chr12             22309913 22310022 (26872932) C HATN10B_DR        DNA/hAT-Ac            (494)    114       1  478590  
   324   13.6  2.5  7.0  chr12             22311123 22311241 (26871713) + P-1_DR            DNA/P                  7503   7616  (2352)  478595  
   324    9.9  2.8  5.9  chr12             22311143 22311264 (26871690) C CryptonV-N5_DR    DNA/Crypton-V       (15283)   9254    9157  478596 *
   496    2.7  1.4  1.4  chr12             22311159 22311232 (26871722) + CryptonV-3_DR     DNA/Crypton-V           401    474 (22979)  478597  
   355   11.1  0.0  0.0  chr12             22311177 22311257 (26871697) C Dada-tL_DR        DNA/Dada             (5618)   4789    4709  478598 *
   330   13.0  1.8  3.6  chr12             22311233 22311270 (26871684) + Zisupton-6_DR     DNA/Zisupton           1240   1349 (20767)  478599 *
   207   24.6  1.7  1.7  chr12             22311413 22311470 (26871484) + hAT-N159_DR       DNA/hAT-Ac             1521   1578   (244)  478600  
   250   21.3  0.0  1.6  chr12             22311646 22311707 (26871247) C hAT-N202_DR       DNA/hAT-Tip100       (1349)    536     476  478601 *
  2927    9.2  8.9  0.6  chr12             22311669 22312173 (26870781) + Mariner-N38_DR    DNA/TcMar-Tc1             1    547     (0)  478602  
  1395   13.9  9.2  1.9  chr12             22312174 22312211 (26870743) + hAT-N202_DR       DNA/hAT-Tip100          492    553  (1332)  478603  
   950   19.8 10.4  4.6  chr12             22312185 22312512 (26870442) C Kolobok-N16_DR    DNA/Kolobok?           (70)   1172     827  478604 *
   347   20.8 14.8  0.0  chr12             22312528 22312628 (26870326) C Kolobok-N16_DR    DNA/Kolobok?          (787)    455     340  478604  
   401   18.5  3.0 21.1  chr12             22312811 22312905 (26870049) + L1-1_DR           LINE/L1                5561   5710   (101)  478605  
   457    4.8  3.7  4.6  chr12             22312906 22313014 (26869940) C Kolobok-3_DR      DNA/Kolobok-T2       (3393)   2573    2466  478606 *
   459    8.0  0.0  0.0  chr12             22312918 22313017 (26869937) C DNA6-6_DR         DNA                  (3406)   7875    7776  478607  
   455    8.1  0.0  0.9  chr12             22312932 22313043 (26869911) C Helitron-2_DR     RC/Helitron         (15564)  11848   11738  478608 *
   401   18.5  3.0 21.1  chr12             22313044 22313105 (26869849) + L1-1_DR           LINE/L1                5711   5811     (0)  478605 *
   688   15.3 13.0  8.8  chr12             22313100 22313307 (26869647) C Kolobok-N16_DR    DNA/Kolobok?          (964)    278      63  478604  
  3319    8.7 13.7  0.3  chr12             22314674 22315190 (26867764) C SINE3-1           SINE/5S-Deu-L2          (2)    588       3  478609  
  1605   11.4 23.2  0.4  chr12             22315814 22316253 (26866701) C TDR7              DNA                     (1)    540       1  478610  
   275   10.3  0.0  0.0  chr12             22316224 22316262 (26866692) + Merlin-2_DR       DNA/Merlin             7739   7777  (6144)  478611 *
   664   21.5  0.0  1.2  chr12             22317122 22317295 (26865659) + Zisupton-6_DR     DNA/Zisupton           9195   9366 (12750)  478612 *
   951   10.3  0.0  0.0  chr12             22317142 22317296 (26865658) C Zisupton-6_DR     DNA/Zisupton        (12668)   9448    9294  478613  
   775   16.6  2.3  0.0  chr12             22317146 22317320 (26865634) + EnSpm-N48_DR      DNA/CMC-EnSpm          1728   1906  (1672)  478614 *
   733   19.0 13.2 15.5  chr12             22317210 22317808 (26865146) + DNA8-10_DR        DNA/hAT-Ac             1605   2191  (1827)  478615 *
   240   26.8  0.5  6.4  chr12             22317297 22317338 (26865616) + Penelope-1_DR     LINE/Penelope            72    257  (4189)  478616 *
  1074   15.8 30.2  0.3  chr12             22317526 22317810 (26865144) + HE1_DR1           SINE/tRNA-V-RTE          13    382    (20)  478617  
  1027   23.7  9.5  7.5  chr12             22317577 22317589 (26865365) C EnSpm-15_DR       DNA/CMC-EnSpm        (2227)   9227    9222  478618 *
  1081   18.8  2.3  0.5  chr12             22317590 22317808 (26865146) + DNA8-17_DR        DNA/hAT-Tip100         1445   1667   (146)  478619  
  1027   23.7  9.5  7.5  chr12             22317809 22318353 (26864601) C EnSpm-15_DR       DNA/CMC-EnSpm        (2227)   9221    8962  478618 *
  2061    6.0 14.9  1.4  chr12             22318116 22318437 (26864517) + DNA6-6_DR         DNA                    4191   4555  (6726)  478620  
  1078   10.4  0.7  0.0  chr12             22318304 22318457 (26864497) C hAT-N167B_DR      DNA/hAT-Charlie       (191)   1382    1228  478621 *
   212   15.4  2.6  0.0  chr12             22318659 22318697 (26864257) + hAT-N180_DR       DNA/hAT?                854    893   (258)  478622  
   577   12.1  5.0  0.0  chr12             22319100 22319198 (26863756) + Kolobok-N15_DR    DNA/Kolobok               1    104   (808)  478623  
   827   15.0  8.8  3.9  chr12             22319199 22319392 (26863562) + DNA11TA1_DR       DNA/CMC-EnSpm             1    203     (0)  478624  
   611   14.2 18.0  0.7  chr12             22319396 22319523 (26863431) + Kolobok-N15_DR    DNA/Kolobok             106    255   (657)  478625  
   795   20.8  0.0  0.0  chr12             22319527 22319675 (26863279) C Kolobok-N15_DR    DNA/Kolobok           (376)    536     388  478626 *
  1439   14.4 15.5  4.4  chr12             22319675 22320087 (26862867) C CR1-25_DR         LINE/L2                (16)   3089    2633  478627  
  1765    7.3  0.4  0.0  chr12             22320088 22320334 (26862620) + TDR17             DNA/Sola-1                1    248     (0)  478628  
  2196   12.2  8.5  1.5  chr12             22320335 22320759 (26862195) C CR1-25_DR         LINE/L2               (469)   2636    2183  478627  
   255   19.4  3.2  1.6  chr12             22320732 22320794 (26862160) C DNA8-10_DR        DNA/hAT-Ac           (1176)   2842    2779  478629 *
  1557    8.4  0.0  0.5  chr12             22320798 22321011 (26861943) + SINE2-4_DR        SINE/tRNA-V-RTE         156    368     (3)  478630  
   699   16.4  2.5  7.3  chr12             22320879 22321036 (26861918) + TE-X-7_DR         LINE?/Penelope?         144    294   (545)  478631 *
  1498   15.1  1.4  0.3  chr12             22321035 22321314 (26861640) C CR1-25_DR         LINE/L2               (936)   2169    1887  478627  
  2582   17.1 10.1  7.0  chr12             22321319 22321955 (26860999) + DNA-N19_DR        DNA                       1    655     (8)  478632  
  1062   14.0 16.3  1.0  chr12             22321952 22322203 (26860751) C Kolobok-N15_DR    DNA/Kolobok           (614)    298       9  478626 *
   221   16.4  1.8  0.0  chr12             22322159 22322213 (26860741) + EnSpm-N13_DR      DNA/CMC-EnSpm         13763  13818  (8331)  478633 *
   381   21.5  0.8  4.7  chr12             22322222 22322353 (26860601) C EnSpm-N11_DR      DNA/CMC-EnSpm        (2703)   2650    2524  478618  
   213   24.1  8.6  2.0  chr12             22322484 22322576 (26860378) + EnSpm-N11_DR      DNA/CMC-EnSpm          2551   2649  (2704)  478634  
  6475   10.5 15.4  2.6  chr12             22322740 22324014 (26858940) + DNA-1-7_DR        DNA/PIF-Harbinger         4   1438     (0)  478635  
   260   29.7  0.0  0.0  chr12             22324280 22324353 (26858601) C Harbinger-N9_DR   DNA/PIF-Harbinger     (552)     91      18  478636  
   211   18.2  2.3  0.0  chr12             22324396 22324439 (26858515) C Harbinger-N27_DR  DNA/PIF-Harbinger?    (146)     74      30  478637  
   314   16.9  0.0  0.0  chr12             22325348 22325406 (26857548) C hAT-N177_DR       DNA/hAT-Tip100        (378)    592     534  478638  
  2920   11.6  5.1  7.5  chr12             22325413 22325488 (26857466) C Helitron-N3B_DR   RC/Helitron           (873)   5731    5400  478639  
  3239    8.1  5.7  1.1  chr12             22325489 22326011 (26856943) C Mariner-N38_DR    DNA/TcMar-Tc1           (0)    547       1  478640  
  3200   10.8  4.7  5.0  chr12             22326012 22326094 (26856860) + Merlin-1_DR       DNA/Merlin             2156   2236  (8291)  478641  
   931   22.0  5.3  9.3  chr12             22326010 22326501 (26856453) + Penelope-1_DR     LINE/Penelope            61    534  (3912)  478642 *
  2920   11.6  5.1  7.5  chr12             22326012 22326082 (26856872) C Helitron-N3B_DR   RC/Helitron           (873)   5399    5077  478639  
   327   13.3  1.3  1.3  chr12             22326573 22326648 (26856306) + ASAT_CY           Satellite                10     85   (177)  478643  
  2233    5.5  3.2  3.6  chr12             22326769 22327106 (26855848) + Mariner-N38_DR    DNA/TcMar-Tc1             1    337   (210)  478644  
   491   11.9  2.0  6.5  chr12             22327089 22327112 (26855842) + EnSpm-N42_DR      DNA/CMC-EnSpm           672    743   (509)  478645 *
   954   17.8  8.9 15.1  chr12             22327107 22327244 (26855710) C Zisupton-6_DR     DNA/Zisupton        (12901)   9196    8759  478646  
   532   13.3  0.0  4.2  chr12             22327113 22327261 (26855693) + DNA-2-32_DR       DNA/CMC-EnSpm?         5490   5632  (3150)  478647 *
   385   15.2  1.7  8.3  chr12             22327152 22327330 (26855624) + hAT-N187_DR       DNA/hAT-Charlie         190    357   (820)  478648 *
   491   11.9  2.0  6.5  chr12             22327262 22327292 (26855662) + EnSpm-N42_DR      DNA/CMC-EnSpm           744    844   (408)  478645  
   369   13.8  0.0  0.0  chr12             22328158 22328215 (26854739) + TC1DR3            DNA/TcMar-Tc1             1     58  (1167)  478649  
  4351   10.7 14.9  0.0  chr12             22328217 22328945 (26854009) + TC1DR3            DNA/TcMar-Tc1           388   1225     (0)  478650  
   210   20.0  0.0  4.0  chr12             22328902 22328953 (26854001) C DNA8-26_DR        DNA                  (2982)   1548    1499  478651 *
  2213   17.4 13.4  7.6  chr12             22329143 22329789 (26853165) + DNA25TWA2_DR      DNA                     121    802     (0)  478652  
   247    0.0  0.0  0.0  chr12             22329766 22329792 (26853162) + EnSpm-N10_DR      DNA/CMC-EnSpm          4109   4135  (5173)  478653 *
   212   19.7  9.9  5.3  chr12             22330437 22330449 (26852505) + hAT-N134_DR       DNA/hAT?                730    746   (319)  478654  
   866   20.5  9.1  5.2  chr12             22330450 22330747 (26852207) + ANGEL             DNA/Kolobok               1    309     (0)  478655  
   213   18.9  3.7  1.8  chr12             22330703 22330756 (26852198) + SAT-26B_DR        Satellite               368    422   (371)  478656 *
  2564   20.1 13.9  8.0  chr12             22330741 22330874 (26852080) + IS3EU-4_DR        DNA/IS3EU             11193  12206  (2822)  478657  
  2570   19.8  8.1  8.8  chr12             22330875 22331701 (26851253) C Looper-N7_DR      DNA/Kolobok-T2        (193)    822       1  478658  
   687   20.8 10.3  1.2  chr12             22333235 22333458 (26849496) + hAT-N126D_DR      DNA/hAT-Ac               69    312   (302)  478659  
   258   24.8  0.0  5.9  chr12             22333452 22333462 (26849492) + EnSpm-5_DR        DNA/CMC-EnSpm          2378   2383  (5288)  478660 *
   470   19.2  0.0  2.1  chr12             22333463 22333558 (26849396) + DNA-2-29_DR       DNA                       1     94    (38)  478661  
   330   21.1  3.1  3.1  chr12             22333472 22333569 (26849385) + Mariner-N27_DR    DNA/TcMar-ISRm11        463    560   (626)  478662 *
   406   16.9 13.3  5.6  chr12             22333565 22333714 (26849240) + hAT-N126D_DR      DNA/hAT-Ac              322    482   (132)  478663  
   698   19.3  5.4  1.1  chr12             22333734 22333901 (26849053) + L2-5_DRe          LINE/L2                2053   2227     (0)  478664  
   434   15.6 12.5  0.0  chr12             22333948 22334043 (26848911) + hAT-N126D_DR      DNA/hAT-Ac              507    614     (0)  478665  
   892   15.6  5.7  1.0  chr12             22334060 22334253 (26848701) + DNA11TA1_DR       DNA/CMC-EnSpm             1    203     (0)  478666  
   354   14.1 30.3  0.0  chr12             22334875 22334973 (26847981) C ANGEL             DNA/Kolobok            (15)    294     166  478667  
   303   15.6  3.1  0.0  chr12             22334920 22334983 (26847971) + ANGEL             DNA/Kolobok              91    156   (153)  478668 *
   262   17.0  0.0  0.0  chr12             22334982 22335028 (26847926) + EnSpm-N1_DR       DNA/CMC-EnSpm           902    948  (1582)  478669 *
  2350   11.5  7.5  2.8  chr12             22335030 22335405 (26847549) + HarbingerN6_DR    DNA/PIF-Harbinger         1    393     (0)  478670  
   216   14.7  0.0  0.0  chr12             22335567 22335600 (26847354) C DNA-N39_DR        DNA                     (0)   1035    1002  478671  
   414   15.4  7.9  3.8  chr12             22335629 22335729 (26847225) C hAT-N63_DR        DNA/hAT-Ac           (1104)    606     502  478672 *
   687   17.0  4.4  0.0  chr12             22335643 22335777 (26847177) C Harbinger-N11_DR  DNA/PIF-Harbinger     (982)    229      89  478673 *
  1152   18.7  2.5  0.8  chr12             22335772 22336008 (26846946) + hAT-N44B_DR       DNA/hAT-Tip100          744    984   (617)  478674  
   554   10.2 11.2  0.0  chr12             22336005 22336102 (26846852) C DNA-N39_DR        DNA                   (878)    157      49  478675 *
   502   16.8  4.8  4.0  chr12             22336111 22336234 (26846720) + DNA-TTAA-2_DR     DNA                     535    659    (10)  478676  
   478   25.5  1.9  4.5  chr12             22336718 22336773 (26846181) + Helitron-N3_DR    RC/Helitron            1528   1727  (1289)  478677  
   528   18.8  2.7  3.4  chr12             22336774 22336922 (26846032) + hAT5-N2_DR        DNA/hAT-hAT5           1196   1343  (1242)  478678  
   493   16.7  2.0  9.6  chr12             22336796 22336941 (26846013) + hAT-N145_DR       DNA/hAT-Ac              734    869   (722)  478679 *
  1146    5.9  0.5 11.1  chr12             22336999 22337188 (26845766) C Merlin-1_DR       DNA/Merlin           (6063)   4464    4293  478680  
   406   16.8  1.1  2.4  chr12             22337110 22337122 (26845832) C EnSpm-N13_DR      DNA/CMC-EnSpm        (4441)  17708   17672  478681 *
   472   13.2  2.6  0.0  chr12             22337123 22337236 (26845718) + CryptonV-N5_DR    DNA/Crypton-V         15248  15364  (9173)  478682 *
   544    6.4  0.0  0.0  chr12             22337145 22337222 (26845732) + DNA8-25_DR        DNA                    2302   2379  (1588)  478683 *
   978   13.7 12.6  0.8  chr12             22337189 22337210 (26845744) C DNA9-3_DR         DNA/MULE-MuDR?       (9929)   1448    1212  478684  
   440   13.6  2.1  6.6  chr12             22337223 22337278 (26845676) + Zisupton-7_DR     DNA/Zisupton          12434  12554  (4528)  478685  
   406   16.8  1.1  2.4  chr12             22337279 22337303 (26845651) C EnSpm-N13_DR      DNA/CMC-EnSpm        (4441)  17671   17591  478681  
  1475   11.4 12.1  0.0  chr12             22338578 22338849 (26844105) C ANGEL             DNA/Kolobok             (4)    305       1  478686  
   366   22.7  1.4  8.9  chr12             22338850 22338876 (26844078) C EnSpm-17_DR       DNA/CMC-EnSpm        (6573)   2703    2687  478687  
  2423    9.8  2.5  0.0  chr12             22339869 22340227 (26842727) C hAT-N51_DR        DNA/hAT-Ac              (0)    368       1  478688  
  1508   14.9 10.8  1.1  chr12             22340241 22340573 (26842381) + Kolobok-N3_DR     DNA/Kolobok-T2?           2    366     (4)  478689  
   494   12.7  3.5  4.1  chr12             22340673 22340844 (26842110) C Harbinger-N16_DR  DNA/PIF-Harbinger     (398)   3008    2838  478690  
   422   27.4  0.5  0.0  chr12             22340698 22340883 (26842071) + DNA9-3_DR         DNA/MULE-MuDR?         9429   9615  (1764)  478691 *
  1167   13.3  0.0  1.5  chr12             22340726 22340992 (26841962) C Zisupton-6_DR     DNA/Zisupton        (13421)   8695    8433  478692  
   499   20.0  1.4  1.2  chr12             22340874 22341017 (26841937) C DNA6-6_DR         DNA                  (3419)   7862    7718  478693 *
   459   18.1  5.2  3.2  chr12             22340890 22341043 (26841911) + L1-53_DR          LINE/L1                1626   1782  (4664)  478694 *
   227   24.7  7.8  2.5  chr12             22341044 22341055 (26841899) C CryptonV-3_DR     DNA/Crypton-V       (22946)    433     307  478695  
  6823   11.9  5.8  2.1  chr12             22341067 22342330 (26840624) + L1-129_DR         LINE/L1                 126   1332     (0)  478696  
   228   22.5 10.5  1.5  chr12             22343284 22343402 (26839552) C Helitron-N5B_DR   RC/Helitron           (283)   1364    1216  478697  
   586   28.4 16.3  2.7  chr12             22343436 22343858 (26839096) + L2-5_DRe          LINE/L2                 121    599  (1628)  478698  
   415   31.1  1.1  0.0  chr12             22343983 22344159 (26838795) + L2-5_DRe          LINE/L2                 354    532  (1695)  478699 *
  2173    6.5 14.7  1.8  chr12             22344152 22344498 (26838456) + DNA6-6_DR         DNA                    4183   4573  (6708)  478700  
  2024   16.3  9.4 22.8  chr12             22344173 22345008 (26837946) + Merlin-1_DR       DNA/Merlin             8686   9430  (1097)  478701 *
   211   24.6  1.6  0.0  chr12             22347426 22347486 (26835468) C Harbinger-N23_DR  DNA/PIF-Harbinger     (149)    288     227  478702  
   210   22.9  0.0  0.0  chr12             22347491 22347538 (26835416) C Harbinger-N19_DR  DNA/PIF-Harbinger       (3)    620     573  478703  
   420   21.2 31.2  9.2  chr12             22347540 22347770 (26835184) C Harbinger-N19_DR  DNA/PIF-Harbinger     (338)    285       3  478703  
   517   20.8  7.5  0.0  chr12             22348090 22348209 (26834745) C Harbinger-1N1_DR  DNA/PIF-Harbinger    (1528)    129       1  478704  
   500   13.8  4.5  1.1  chr12             22348490 22348577 (26834377) + DNA8-22_DR        DNA                     178    268   (517)  478705  
   240   23.6  5.5  1.3  chr12             22348523 22348595 (26834359) + hAT-N127_DR       DNA/hAT-Charlie        5674   5749  (4567)  478706 *
   234    8.9  4.4  0.0  chr12             22348658 22348702 (26834252) C hAT-N160_DR       DNA/hAT-Ac           (1331)    833     787  478707  
   203   17.0  8.5  0.0  chr12             22348672 22348718 (26834236) + hAT-N160_DR       DNA/hAT-Ac             1475   1525   (639)  478708 *
   210   10.3  0.0  2.6  chr12             22349067 22349106 (26833848) C hAT-N36C_DR       DNA/hAT               (564)   1353    1315  478709  
  2223    9.1 17.3  0.7  chr12             22349214 22349676 (26833278) C Mariner-N31_DR    DNA/TcMar-Tc1           (0)    540       2  478710  
  1134   17.3 11.5  2.4  chr12             22350956 22351345 (26831609) C hAT-N21B_DR       DNA/hAT-Ac             (91)   1210     786  478711  
   249   17.8  1.2  6.2  chr12             22351289 22351372 (26831582) + CryptonV-N4_DR    DNA/Crypton-V          4961   5040  (8453)  478712 *
   274   19.6  6.2  5.3  chr12             22351308 22351420 (26831534) + Mariner-6_DR      DNA/TcMar-Tc1          1510   1623     (6)  478713  
   388   24.8  6.2  0.0  chr12             22353504 22353616 (26829338) C EnSpm-N48B_DR     DNA/CMC-EnSpm        (4269)   2690    2571  478714 *
   395   21.5  3.4 10.3  chr12             22353522 22353540 (26829414) + DNAX-23_DR        DNA                    9261   9268  (2533)  478715  
  2456    8.6  4.8  0.8  chr12             22353541 22353893 (26829061) + SINE2-4_DR        SINE/tRNA-V-RTE           2    368     (3)  478716  
   757   12.5  0.0  2.5  chr12             22353788 22353910 (26829044) + EnSpm-N11_DR      DNA/CMC-EnSpm          3696   3815  (1538)  478717 *
   220   25.3  4.8  2.2  chr12             22354577 22354720 (26828234) C EnSpm-15_DR       DNA/CMC-EnSpm        (1414)  10040    9942  478718 *
  1394   12.4 14.7  0.0  chr12             22354598 22354856 (26828098) C ANGEL             DNA/Kolobok             (0)    309      13  478719  
  1211   15.9 20.9  1.2  chr12             22355664 22355694 (26827260) C DNA8-10_DR        DNA/hAT-Ac           (1801)   2217    1880  478720  
  1450   12.8 10.4  0.4  chr12             22355695 22355945 (26827009) C SINE2-5_DR        SINE/tRNA-V-RTE         (1)    281       6  478721  
   440   23.0  3.1  0.8  chr12             22356363 22356489 (26826465) + ANGEL             DNA/Kolobok              35    164   (145)  478722  
   440   21.7 15.0  0.0  chr12             22357481 22357600 (26825354) C Harbinger-N28_DR  DNA/PIF-Harbinger       (4)    658     521  478723  
  1746   17.1  2.0  1.1  chr12             22357615 22357964 (26824990) C Harbinger-N31B_DR DNA/PIF-Harbinger     (328)    353       1  478724  
  4996    7.7  7.5  0.1  chr12             22357973 22358692 (26824262) C TDR2              DNA/TcMar-Tc1           (0)    937     165  478725  
  3014   14.3  9.0  1.4  chr12             22359992 22360537 (26822417) C DIRS-1D-LTR_DR    LTR/Ngaro               (9)    592       6  478726  
  1220   13.1  5.0  0.0  chr12             22360558 22360755 (26822199) + hAT-N32E_DR       DNA/hAT-Charlie         309    516     (0)  478727  
   200   15.7  9.8  0.0  chr12             22361234 22361284 (26821670) + Helitron-1N4_DR   RC/Helitron             463    518  (2662)  478728  
   210   17.1  0.0  0.0  chr12             22361721 22361761 (26821193) + DNA2-10_DR        DNA                    2684   2724   (797)  478729  
   202   19.6  2.0  0.0  chr12             22362440 22362455 (26820499) + DNA8-26_DR        DNA                    1489   1505  (3025)  478730  
  2504    9.2  7.9  0.2  chr12             22362456 22362834 (26820120) C TC1DR3            DNA/TcMar-Tc1           (0)   1225     818  478731 *
  2594    7.6  4.8  0.8  chr12             22362833 22363204 (26819750) C TC1DR3            DNA/TcMar-Tc1         (838)    387       1  478731  
   205   19.5  0.0  0.0  chr12             22363170 22363210 (26819744) C DNA8-26_DR        DNA                  (2990)   1540    1500  478732 *
   236   13.9  0.0  0.0  chr12             22363236 22363271 (26819683) C hAT-N175_DR       DNA/hAT-hAT5           (15)    695     660  478733  
   235   13.0  2.2  0.0  chr12             22363327 22363372 (26819582) C HE1_DR1           SINE/tRNA-V-RTE        (11)    391     345  478734  
   539   22.7  0.6  3.2  chr12             22363607 22363765 (26819189) C hAT-N175_DR       DNA/hAT-hAT5          (555)    155       1  478735  
   288   21.7  1.4  1.4  chr12             22363706 22363775 (26819179) C DNA2-13_DR        DNA                   (561)   5337    5268  478736 *
  1373   18.3  1.2  0.4  chr12             22364386 22364643 (26818311) C hAT-N121_DR       DNA/hAT-Ac             (11)    974     715  478737  
   296   29.0  7.8  3.0  chr12             22364541 22364666 (26818288) + DIRS-N2_DR        LTR/Ngaro               854    985  (5044)  478738 *
  2624   11.9 12.6  6.9  chr12             22364667 22365323 (26817631) C HATN12B_DR        DNA/hAT-Ac              (3)    692       1  478739  
   384    6.0  0.0  0.0  chr12             22365329 22365378 (26817576) + TZF28B            DNA/TcMar-Tc1             1     50  (1564)  478740 *
  1999    6.0 28.7  0.0  chr12             22365374 22365704 (26817250) C TZF28B            DNA/TcMar-Tc1        (1188)    426       1  478741  
   350   10.5 21.1  0.0  chr12             22366105 22366180 (26816774) + Mariner-N16_DR    DNA/TcMar-Tc1             1     92   (508)  478742  
   534   19.3 12.0  7.6  chr12             22366233 22366473 (26816481) + Mariner-N16_DR    DNA/TcMar-Tc1           345    595     (5)  478743  
  1537    7.8  2.1  1.7  chr12             22366540 22366775 (26816179) + TDR20             DNA/Merlin                3    239     (0)  478744  
   214   16.2  0.0  0.0  chr12             22366747 22366783 (26816171) + CryptonV-2_DR     DNA/Crypton-V         19304  19340  (2471)  478745 *
   232   13.6  2.3  0.0  chr12             22367456 22367499 (26815455) + EnSpm-17_DR       DNA/CMC-EnSpm          2693   2737  (6539)  478746 *
   239   11.1  0.0  0.0  chr12             22367466 22367501 (26815453) + DNA2-16_DR        DNA                   10042  10077  (7974)  478747  
  5143   12.8 16.0  2.8  chr12             22367512 22368542 (26814412) C Harbinger-4N1B_DR DNA/PIF-Harbinger       (0)   1163       1  478748  
  1664   12.5 36.6  0.7  chr12             22368766 22369265 (26813689) + HATN12B_DR        DNA/hAT-Ac                1    678    (17)  478749  
  1444   18.3 12.7  1.9  chr12             22370455 22370943 (26812011) C TDR7              DNA                     (0)    541       1  478750  
   226   22.2  0.0  1.6  chr12             22370944 22370973 (26811981) C CryptonV-3_DR     DNA/Crypton-V       (22952)    501     473  478751 *
   368   15.2 17.1  0.0  chr12             22370953 22371057 (26811897) C ENSPM-6_DR        DNA/CMC-EnSpm       (18682)  13934   13812  478752 *
  2251    8.5  7.1  0.8  chr12             22370972 22371339 (26811615) + Mariner-N38_DR    DNA/TcMar-Tc1           121    511    (36)  478753  
   618   19.8 17.4  1.1  chr12             22371390 22371624 (26811330) + Mariner-N38_DR    DNA/TcMar-Tc1            77    349   (198)  478754  
   223   18.0  7.9  3.0  chr12             22371787 22371849 (26811105) C CR1-10_DR         LINE/L2                (12)   2272    2207  478755  
  1376   16.4 15.3  1.9  chr12             22372190 22372569 (26810385) C Kolobok-N5_DR     DNA/Kolobok-T2?         (0)    485      56  478756  
   228    8.4  0.0  8.3  chr12             22373000 22373038 (26809916) C Zisupton-6_DR     DNA/Zisupton        (12492)   9624    9589  478757 *
   536   18.0  7.0  0.0  chr12             22373009 22373136 (26809818) + EnSpm-5_DR        DNA/CMC-EnSpm          2385   2521  (5150)  478758  
  9507    4.0  0.0  0.2  chr12             22373437 22374582 (26808372) C Harbinger3N_DR    DNA/PIF-Harbinger       (0)   1144       1  478759  
   406   24.7  3.2  0.0  chr12             22375114 22375206 (26807748) C 5S                rRNA                   (18)    103       8  478760  
   910    9.5  9.5  0.0  chr12             22375421 22375568 (26807386) + DNA14-5-1_DR      DNA                       5    166   (527)  478761  
   397   16.6  3.2  9.2  chr12             22376544 22376669 (26806285) + Gypsy-116-LTR_DR  LTR/Gypsy                 1    119   (619)  478762 *
  1574    7.5  0.9  0.4  chr12             22376666 22376892 (26806062) + Gypsy-116-LTR_DR  LTR/Gypsy               511    738     (0)  478763  
   330   23.5 13.1  6.8  chr12             22377003 22377239 (26805715) + Harbinger-N23_DR  DNA/PIF-Harbinger        33    283   (154)  478764 *
  2538   11.6 11.6  5.8  chr12             22377233 22377783 (26805171) C Harbinger-4N1B_DR DNA/PIF-Harbinger     (303)    860     280  478765  
   450   19.2  4.5  8.8  chr12             22377830 22377983 (26804971) + DNA8-17_DR        DNA/hAT-Tip100         1231   1378   (435)  478766  
  1620   13.9  2.9  0.4  chr12             22377985 22378258 (26804696) C DNA-TTAA-3_DR     DNA                   (897)    282       2  478767  
  1320   16.2  2.1  1.1  chr12             22378275 22378555 (26804399) C Helitron-N4_DR    RC/Helitron           (803)    360      77  478768  
   314   10.4  2.6  0.0  chr12             22379469 22379545 (26803409) C Helitron-4_DR     RC/Helitron         (19917)  11951   11873  478769  
   258   14.3  0.0  4.8  chr12             22379496 22379545 (26803409) C DNA2-7_DR         DNA                  (6982)   2668    2622  478770 *
  8432    3.8  6.2  0.6  chr12             22379546 22380640 (26802314) C HATN5_DR          DNA/hAT-Ac              (0)   1156       1  478771  
   221   17.8  7.6  0.9  chr12             22379562 22379585 (26803369) + EnSpm-5_DR        DNA/CMC-EnSpm          2791   2871  (4800)  478772 *
  2599    9.4 14.3  0.6  chr12             22380708 22381176 (26801778) + Rex1-54_DR        LINE/Rex-Babar          924   1456    (82)  478773  
  4067   14.0  7.7  1.6  chr12             22381177 22382118 (26800836) C Harbinger-4N1B_DR DNA/PIF-Harbinger       (0)   1021       1  478774  
   525   10.0  2.5  0.0  chr12             22382122 22382201 (26800753) + Rex1-54_DR        LINE/Rex-Babar         1457   1538     (0)  478775  
  1465   16.4  3.4  1.7  chr12             22382415 22382711 (26800243) + Copia-12_DR-LTR   LTR/Gypsy?                3    304   (163)  478776  
   295   18.2  0.0 20.0  chr12             22382665 22382760 (26800194) C Copia-11C_DR-LTR  LTR/Gypsy?            (340)     96      17  478777 *
   373   18.7  5.5  0.0  chr12             22382775 22382865 (26800089) C EnSpm-N23_DR      DNA/CMC-EnSpm         (326)    312     217  478778 *
   587   13.1  0.0 25.9  chr12             22382865 22383029 (26799925) + LINEX-1_DR        Retroposon              254    384   (421)  478779  
  3174   13.3  7.1  0.6  chr12             22383037 22383543 (26799411) + Harbinger-8N2_DR  DNA/PIF-Harbinger         9    548     (0)  478780  
  1662    6.9  0.4  3.6  chr12             22383579 22383833 (26799121) + TDR17             DNA/Sola-1                1    247     (1)  478781  
   384   15.3  0.0  5.6  chr12             22383835 22383910 (26799044) + SINE_DR1          SINE                    136    207    (51)  478782  
   200   18.7  3.2  6.6  chr12             22383906 22383968 (26798986) C EnSpm-N13_DR      DNA/CMC-EnSpm       (16892)   5257    5197  478783 *
   248   19.4 20.4  0.0  chr12             22384023 22384120 (26798834) + ENSPM-6_DR        DNA/CMC-EnSpm          7912   8029 (24587)  478784 *
   419   17.4  0.0  0.0  chr12             22384043 22384128 (26798826) + ANGEL             DNA/Kolobok             209    294    (15)  478785  
   294   22.2  0.0  7.0  chr12             22384063 22384154 (26798800) + Merlin-2_DR       DNA/Merlin             7327   7412  (6509)  478786 *
   209   17.8  8.8  7.6  chr12             22384132 22384222 (26798732) C EnSpm-N23_DR      DNA/CMC-EnSpm         (546)     92       1  478778 *
  2510    9.7  1.2  2.1  chr12             22384592 22385021 (26797933) + Mariner-N38_DR    DNA/TcMar-Tc1           122    547     (0)  478787  
   416   17.6  4.9 10.9  chr12             22385031 22385215 (26797739) + hAT-N126D_DR      DNA/hAT-Ac              120    294   (320)  478788  
   271    8.3  2.0  4.1  chr12             22385213 22385262 (26797692) + hAT-N126D_DR      DNA/hAT-Ac              389    437   (177)  478789 *
   997   15.0  1.3  5.5  chr12             22385269 22385494 (26797460) + piggyBac-N18_DR   DNA/PiggyBac              3    219   (435)  478790  
   504   17.7 12.7  0.0  chr12             22385579 22385736 (26797218) + piggyBac-N18_DR   DNA/PiggyBac            459    636    (18)  478791  
   221   13.0  6.5  0.0  chr12             22386478 22386523 (26796431) + DNA2-16_DR        DNA                   10044  10092  (7959)  478792 *
   282   25.6 11.8  0.6  chr12             22386483 22386643 (26796311) + Dada-U1A_DR       DNA/Dada               5659   5837  (5142)  478793 *
   443   21.7 19.5  0.5  chr12             22386516 22386700 (26796254) + ANGEL             DNA/Kolobok              75    294    (15)  478794  
   342   30.3  1.0  0.0  chr12             22386736 22386834 (26796120) + L2-1B_DR          LINE/L2                 275    374   (634)  478795  
   277   13.8  0.0  0.0  chr12             22386925 22386982 (26795972) + ASAT_CY           Satellite                10     67   (195)  478796  
  2301   17.0 21.9  5.8  chr12             22387204 22388076 (26794878) C Kolobok-N16_DR    DNA/Kolobok?           (35)   1207     202  478797  
  3822    8.6 32.0  1.7  chr12             22388077 22388901 (26794053) + hAT-N94_DR        DNA/hAT-Charlie           1   1071     (0)  478798  
   216   26.1  0.0  0.0  chr12             22388907 22388938 (26794016) C Kolobok-N16_DR    DNA/Kolobok?         (1038)    204     173  478797  
  6468    6.8  0.0  8.9  chr12             22388939 22389931 (26793023) + Harbinger-4N1C_DR DNA/PIF-Harbinger         1    912   (294)  478799  
 11890    1.1 12.2  0.1  chr12             22389937 22391398 (26791556) + Kolobok-N9_DR     DNA/Kolobok-T2            1   1639     (0)  478800  
   476    3.4  0.0  0.0  chr12             22391399 22391457 (26791497) + Harbinger-4N1C_DR DNA/PIF-Harbinger       913    971   (235)  478801  
  4728    5.5  5.2  0.0  chr12             22391458 22392094 (26790860) C LTR-15_DR         LTR                     (0)    670       1  478802  
  1520    8.8 10.1  0.0  chr12             22392095 22392311 (26790643) + Harbinger-4N1C_DR DNA/PIF-Harbinger       968   1206     (0)  478803  
   294   12.1 22.7  0.0  chr12             22392548 22392613 (26790341) C hAT-N192_DR       DNA/hAT-Tip100        (117)     81       1  478804  
   508   15.8  1.0  1.0  chr12             22392664 22392759 (26790195) C L1-21_DR          LINE/L1               (348)   5666    5571  478805  
   529   14.4  3.0  7.0  chr12             22392808 22392857 (26790097) C Merlin-1_DR       DNA/Merlin           (6055)   4472    4344  478806  
   641    4.8  0.0  1.2  chr12             22392858 22392941 (26790013) + HE2_DR            SINE/tRNA-V-RTE         279    361     (2)  478807  
   556   15.0  5.3  0.8  chr12             22392860 22392973 (26789981) + Helitron-2_DR     RC/Helitron           23298  23416  (3996)  478808 *
  4807   13.5  1.6  1.9  chr12             22392931 22393798 (26789156) C L1-21_DR          LINE/L1               (457)   5557    4692  478805  
   403   18.8  5.2  0.0  chr12             22393799 22393894 (26789060) + Mariner-N31_DR    DNA/TcMar-Tc1           437    537     (3)  478809  
   257   24.4  3.7  0.0  chr12             22394803 22394884 (26788070) C SAT-20_DR         Satellite             (614)    576     492  478810  
   222   19.1  0.0  0.0  chr12             22394914 22394960 (26787994) + DNA2-13_DR        DNA                    4367   4413  (1485)  478811  
   466   19.4 17.8  0.6  chr12             22394964 22395098 (26787856) C Looper-N7_DR      DNA/Kolobok-T2          (0)   1015     858  478812  
   799   20.7 20.2  4.2  chr12             22395099 22395588 (26787366) C hAT-N171_DR       DNA/hAT-hAT5            (0)    762     127  478813  
   425   14.8  1.2  0.0  chr12             22395614 22395694 (26787260) + EnSpm-N21_DR      DNA/CMC-EnSpm           398    479     (0)  478814  
   291   19.2  0.8 15.0  chr12             22395695 22395748 (26787206) C hAT-N134_DR       DNA/hAT?              (232)    833     752  478815  
   320   14.6  0.0  0.0  chr12             22395749 22395803 (26787151) C EnSpm-17_DR       DNA/CMC-EnSpm        (6516)   2760    2706  478816  
   229   24.2  3.3  9.3  chr12             22395754 22395844 (26787110) C DNA6-1_DR         DNA/hAT-hAT5          (577)    572     487  478817 *
   291   19.2  0.8 15.0  chr12             22395804 22395819 (26787135) C hAT-N134_DR       DNA/hAT?              (228)    751     725  478815  
   375   25.6  6.2  3.8  chr12             22396545 22396723 (26786231) + hAT-N127_DR       DNA/hAT-Charlie        9992  10174   (142)  478818 *
   995   14.6 10.4  2.0  chr12             22396575 22396804 (26786150) C ANGEL             DNA/Kolobok            (53)    256       8  478819  
   310   19.4  0.0  0.0  chr12             22397306 22397366 (26785588) C Kolobok-N10_DR    DNA/Kolobok             (0)    643     583  478820  
   908   10.4  0.0  0.0  chr12             22397367 22397500 (26785454) C hAT-N50_DR        DNA/hAT-Ac              (0)    701     568  478821  
   992    9.9  6.7  1.0  chr12             22397524 22397716 (26785238) C hAT-N50_DR        DNA/hAT-Ac            (497)    204       1  478821  
   406   22.7  0.0  2.7  chr12             22397719 22397831 (26785123) + ANGEL             DNA/Kolobok              52    161   (148)  478822  
   943   18.2  7.7  2.0  chr12             22397832 22398066 (26784888) C TDR6              DNA                     (2)    248       1  478823  
   507   23.6  4.2  0.0  chr12             22398067 22398206 (26784748) + ANGEL             DNA/Kolobok             161    306     (3)  478824  
   247   25.2  7.0  3.4  chr12             22398105 22398219 (26784735) + DNA6-1_DR         DNA/hAT-hAT5            603    721   (428)  478825 *
   449   21.0  2.1  2.1  chr12             22398280 22398290 (26784664) C Zisupton-6_DR     DNA/Zisupton        (12496)   9620    9484  478826  
   672   16.7  0.8  0.0  chr12             22398291 22398416 (26784538) C DNA-2-29_DR       DNA                     (5)    127       1  478827  
   389   17.6 37.1  0.0  chr12             22398860 22399069 (26783885) C hAT-N175_DR       DNA/hAT-hAT5          (408)    302      15  478828  
   719   15.7  4.0  4.0  chr12             22401219 22401391 (26781563) + DNA11TA1_DR       DNA/CMC-EnSpm             6    178    (25)  478829  
   302   10.8 41.8  0.7  chr12             22401438 22401540 (26781414) + EnSpm-N16_DR      DNA/CMC-EnSpm            36    180    (22)  478830  
  2311   15.2 14.2  2.5  chr12             22401752 22402397 (26780557) + DNA-N24_DR        DNA                      59    778   (199)  478831  
  1918   16.1 12.4  6.7  chr12             22402429 22403008 (26779946) + TDR25             DNA/hAT-Charlie           1    611     (0)  478832  
  1652   13.7  1.7 10.0  chr12             22403031 22403388 (26779566) + ERV4_DR-LTR       LTR/ERV1                  1    331     (0)  478833  
   388   15.8  7.2  2.0  chr12             22403392 22403488 (26779466) + DNA-N24_DR        DNA                     866    967    (10)  478834  
  2317   12.6 21.2  2.7  chr12             22405229 22405817 (26777137) + HATN12B_DR        DNA/hAT-Ac                1    695     (0)  478835  
   259   17.1  1.3  3.9  chr12             22406132 22406210 (26776744) C EnSpm-N46_DR      DNA/CMC-EnSpm?       (1478)   2262    2186  478836  
   211   23.7  0.0  3.2  chr12             22406211 22406224 (26776730) C DNA-N43_DR        DNA/TcMar-Fot1        (456)    595     506  478837  
   455    4.8  0.7 14.5  chr12             22408073 22408462 (26774492) + (TATAA)n          Simple_repeat             1    336     (0)  478838  
   231   15.8 17.7  0.9  chr12             22408332 22408421 (26774533) + DNA6-6_DR         DNA                    7720   7929  (3352)  478839 *
   345   18.2  5.9  1.9  chr12             22408422 22408444 (26774510) C DNA9-3_DR         DNA/MULE-MuDR?       (9657)   1722    1618  478840  
   384   16.9  1.3  1.3  chr12             22408445 22408522 (26774432) + DNA-2-32_DR       DNA/CMC-EnSpm?         2453   2530  (6252)  478841 *
   398   19.3  0.0  4.2  chr12             22408455 22408559 (26774395) + DIRS-1E-LTR_DR    LTR/Ngaro               195    262   (428)  478842  
   261   21.1  9.5  7.3  chr12             22409551 22409698 (26773256) C IS4EU-1_DR        DNA/PIF-ISL2EU       (2580)   2424    2274  478843  
   257   30.5  9.7  2.5  chr12             22409577 22409607 (26773347) + EnSpm-8_DR        DNA/CMC-EnSpm          7678   7952  (1487)  478844 *
   569   19.9 26.1  0.0  chr12             22409608 22409833 (26773121) C ANGEL             DNA/Kolobok            (24)    285       1  478845  
   822   14.1  6.6  2.1  chr12             22410332 22410512 (26772442) C Merlin-N1_DR      DNA/Merlin              (2)    367     179  478846  
   381   10.1  0.9  2.7  chr12             22410523 22410634 (26772320) C EnSpm1_DR         DNA/CMC-EnSpm        (8047)   1441    1332  478847 *
   475   12.1  6.6  0.0  chr12             22410545 22410635 (26772319) + hAT-2_DR          DNA/hAT-Charlie        2328   2424   (112)  478848  
   433    7.4  1.1  0.0  chr12             22410552 22410646 (26772308) C hAT-N68_DR        DNA/hAT-Ac             (66)   2966    2871  478849 *
   418   12.5  1.8  0.9  chr12             22410557 22410669 (26772285) + Harbinger-1_DR    DNA/PIF-Harbinger      2499   2612  (1297)  478850 *
  3462   11.2  2.1  1.5  chr12             22410570 22410634 (26772320) C Merlin-1_DR       DNA/Merlin           (8289)   2238    1697  478851  
  3565    8.0  1.7  0.9  chr12             22410635 22411176 (26771778) + Mariner-N38_DR    DNA/TcMar-Tc1             2    547     (0)  478852  
   373   16.6  8.0  4.3  chr12             22411085 22411197 (26771757) + EnSpm-N13_DR      DNA/CMC-EnSpm          8082   8198 (13951)  478853 *
   318   11.9  0.0  8.5  chr12             22411142 22411205 (26771749) C hAT-N21_DR        DNA/hAT-Charlie      (1087)    759     701  478854 *
   211   24.5  0.0  0.0  chr12             22411294 22411342 (26771612) + L1-79_DR          LINE/L1                2399   2447  (3299)  478855  
  1056   15.7  0.0  0.0  chr12             22411381 22411539 (26771415) C DNA25TWA2_DR      DNA                     (0)    802     644  478856  
   349   24.3  0.0  0.0  chr12             22411555 22411624 (26771330) C DNA25TWA2_DR      DNA                   (328)    474     405  478856  
   453   15.6  0.0  0.0  chr12             22411652 22411728 (26771226) + L2-1B_DR          LINE/L2                 911    987    (21)  478857  
   218   20.3  5.8  0.0  chr12             22411787 22411855 (26771099) + L2-5_DRe          LINE/L2                 751    823  (1404)  478858  
   886    8.8  2.2  0.0  chr12             22411865 22412000 (26770954) + Tc1-1_DR          DNA/TcMar-Tc1            40    178  (1447)  478859  
   311   10.9  0.0  0.0  chr12             22411996 22412041 (26770913) C Tc1-1_DR          DNA/TcMar-Tc1        (1579)     46       1  478860 *
  6784    2.8  0.2  4.8  chr12             22412738 22413613 (26769341) + hAT-N34B_DR       DNA/hAT-Ac                1    838     (4)  478861  
   587   11.7  6.7  0.9  chr12             22413709 22413812 (26769142) C ASAT_CY           Satellite             (130)    132      23  478862  
  2819    7.8  3.1  0.0  chr12             22413817 22414241 (26768713) C piggyBac-N3_DR    DNA/PiggyBac            (0)    438       1  478863  
   386   20.1  9.8  8.5  chr12             22414253 22414415 (26768539) + DNAX-16_DR        DNA                      38    202   (221)  478864  
  2000   12.0  0.3  0.3  chr12             22414447 22414755 (26768199) + DIRS-1-LTR_DR     LTR/Ngaro                 6    314   (308)  478865  
   495   24.3  0.6  7.1  chr12             22414754 22414917 (26768037) C TDR23             DNA                   (775)    372     219  478866 *
  2953   13.7 17.9  2.3  chr12             22414972 22415612 (26767342) C DNA-5-1_DR        DNA/hAT?                (0)    739       1  478867  
  2326   16.6  3.2  3.4  chr12             22416268 22416814 (26766140) + DNA2-2B_DR        DNA                       2    571   (215)  478868  
   203    7.7  0.0  0.0  chr12             22416817 22416842 (26766112) + DNA2-2_DR         DNA                     636    661   (125)  478869  
   209   27.0  7.0  3.4  chr12             22417600 22417741 (26765213) + hAT-N201_DR       DNA/hAT-Ac              547    693     (1)  478870  
   222   25.4  0.0  0.0  chr12             22417956 22418010 (26764944) C Mariner-7_DR      DNA/TcMar-Tc1        (1338)    249     195  478871  
   248   20.6  0.0  1.6  chr12             22418030 22418093 (26764861) + DNA-TA-1_DR       DNA/CMC-EnSpm           508    570   (242)  478872  
  9450    5.7  1.4  1.4  chr12             22418482 22419715 (26763239) C LOOPERN1_DR       DNA/Kolobok-T2          (0)   1234       1  478873  
   688   17.6 29.9  0.7  chr12             22419744 22420074 (26762880) + hAT-N166_DR       DNA/hAT-hAT5            114    540     (0)  478874  
  6908    2.2  8.7  1.1  chr12             22421139 22422020 (26760934) C hAT-N34_DR        DNA/hAT-Ac              (0)    949       1  478875  
   235   26.8  2.8  0.0  chr12             22422481 22422516 (26760438) + CryptonV-N5_DR    DNA/Crypton-V         13619  13656 (10881)  478876  
  1467    8.2 21.4 10.6  chr12             22422517 22422955 (26759999) + DNA-5-8E_DR       DNA/hAT-hAT5              1    482     (0)  478877  
   302   20.2  4.7  1.1  chr12             22423320 22423337 (26759617) + DNA-6-N1_DR       DNA                      48     92   (616)  478878  
   308    9.6  3.9  0.0  chr12             22423338 22423389 (26759565) C EnSpm-6N1_DR      DNA/CMC-EnSpm        (2429)   6807    6754  478879  
   302   20.2  4.7  1.1  chr12             22423390 22423404 (26759550) + DNA-6-N1_DR       DNA                      93    135   (573)  478878  
   206   16.2  0.0  0.0  chr12             22423763 22423799 (26759155) + hAT-N129_DR       DNA/hAT-Ac              398    434   (330)  478880  
   404   21.8  0.0  5.7  chr12             22424104 22424215 (26758739) + ANGEL             DNA/Kolobok               1    106   (203)  478881  
  5838    9.9 23.9  2.6  chr12             22424281 22425473 (26757481) C ENSPM-2N_DR       DNA/CMC-EnSpm           (0)   1538      98  478882  
   736   19.1  0.7  0.0  chr12             22425472 22425607 (26757347) + DNA-5-3_DR        DNA/hAT-hAT5            159    295   (238)  478883 *
   223   12.1  0.0  3.0  chr12             22425604 22425637 (26757317) C hAT-N203_DR       DNA/hAT-Tip100       (3843)   1698    1666  478884 *
   469   27.4  1.5  4.2  chr12             22426161 22426358 (26756596) + Merlin-2_DR       DNA/Merlin            11456  11648  (2273)  478885 *
   742   16.5  0.6  1.9  chr12             22426225 22426385 (26756569) + DNA-5-3_DR        DNA/hAT-hAT5            371    529     (4)  478886  
   270   21.4  1.2  7.4  chr12             22426396 22426481 (26756473) + Kolobok-N4_DR     DNA/Kolobok-T2         1647   1727  (1275)  478887 *
   524   19.5  6.2  9.6  chr12             22426406 22426598 (26756356) + ANGEL             DNA/Kolobok             123    309     (0)  478888  
 10546    3.0  5.5  0.3  chr12             22427212 22428518 (26754436) + LOOPERN2_DR       DNA/Kolobok-T2            1   1375     (0)  478889  
   267   15.4 12.1  1.4  chr12             22429207 22429221 (26753733) C SAT-26B_DR        Satellite             (357)    436     368  478890  
  1081   15.6 15.1  1.0  chr12             22429227 22429491 (26753463) + ANGEL             DNA/Kolobok               1    302     (7)  478891  
   305   24.6  5.6  9.6  chr12             22429872 22430033 (26752921) + hAT-N138_DR       DNA/hAT-Ac              414    569  (1017)  478892  
   409   26.4  0.0  4.4  chr12             22430450 22430568 (26752386) C CryptonV-N5_DR    DNA/Crypton-V       (11769)  12768   12655  478893 *
   869   26.4  3.2  7.0  chr12             22430470 22430569 (26752385) C ENSPM-6_DR        DNA/CMC-EnSpm       (12963)  19653   19258  478894  
  2101   12.2  5.5  0.0  chr12             22430570 22430880 (26752074) + Harbinger-N10_DR  DNA/PIF-Harbinger         1    328     (0)  478895  
   887   22.0  3.0  3.0  chr12             22430881 22430975 (26751979) + ENSPM-6_DR        DNA/CMC-EnSpm         19559  19653 (12963)  478896  
   363   26.4 10.9  0.0  chr12             22430881 22430990 (26751964) C EnSpm-N10_DR      DNA/CMC-EnSpm        (3197)   6111    5990  478897 *
   586   22.4  0.6  6.8  chr12             22430978 22431149 (26751805) C Harbinger-N27_DR  DNA/PIF-Harbinger?     (51)    169       8  478898  
   339   24.1  0.0  7.0  chr12             22431553 22431659 (26751295) + hAT-N103_DR       DNA/hAT-Charlie         188    287   (400)  478899  
   855   18.2  7.9  3.1  chr12             22431755 22431969 (26750985) C Harbinger-N31B_DR DNA/PIF-Harbinger       (3)    678     454  478900  
   770   14.6 13.9  0.9  chr12             22431971 22432157 (26750797) C Harbinger-N31B_DR DNA/PIF-Harbinger     (470)    211       1  478900  
   884   16.0  1.8  3.0  chr12             22432173 22432340 (26750614) C EnSpm-17_DR       DNA/CMC-EnSpm        (6282)   2994    2829  478901 *
  2748    7.6  0.0  2.2  chr12             22432201 22432577 (26750377) C SINE2-4_DR        SINE/tRNA-V-RTE         (2)    369       1  478902  
   245   20.7 12.2  0.0  chr12             22432601 22432682 (26750272) + hAT-N64B_DR       DNA/hAT-Ac             1223   1314  (2485)  478903 *
   566    9.7  0.0 14.7  chr12             22432616 22432724 (26750230) C SINE3-1a          SINE/5S-Deu-L2          (1)    569     475  478904  
   231   20.7 17.1  0.0  chr12             22433006 22433087 (26749867) + CryptonV-N5_DR    DNA/Crypton-V         13820  13915 (10622)  478905 *
   235   20.8  8.3  0.0  chr12             22433017 22433088 (26749866) + Helitron-2_DR     RC/Helitron           12920  12997 (14415)  478906  
   384   12.8  0.2  3.0  chr12             22433089 22433165 (26749789) + DNA-5-8F_DR       DNA/hAT-hAT5            407    482     (0)  478907  
   278   25.7  2.9  0.0  chr12             22433511 22433615 (26749339) C hAT-N202_DR       DNA/hAT-Tip100       (1342)    543     436  478908 *
  3087   15.0  3.7  3.4  chr12             22433523 22433538 (26749416) C Merlin-1_DR       DNA/Merlin           (8337)   2190    2104  478909  
  3285    8.4  4.1  1.1  chr12             22433539 22434069 (26748885) + Mariner-N38_DR    DNA/TcMar-Tc1             1    547     (0)  478910  
   543   12.3  0.0  2.2  chr12             22434070 22434205 (26748749) C Zisupton-6_DR     DNA/Zisupton        (12632)   9484    9352  478911 *
  3087   15.0  3.7  3.4  chr12             22434070 22434163 (26748791) C Merlin-1_DR       DNA/Merlin           (8337)   2103    1548  478909  
   259   11.8  4.2  0.8  chr12             22435483 22435602 (26747352) C DNA-1-7_DR        DNA/PIF-Harbinger     (621)    817     694  478912 *
  1461   15.1  3.5  6.0  chr12             22435509 22435602 (26747352) C DNA6-6_DR         DNA                  (4011)   7270    6876  478913  
  2063    8.3  0.0  6.4  chr12             22435603 22435936 (26747018) + HE2_DR            SINE/tRNA-V-RTE           2    315    (48)  478914  
   416   16.7  1.3  4.6  chr12             22435936 22436130 (26746824) C DNA-1-7_DR        DNA/PIF-Harbinger     (592)    846     676  478915 *
   310    8.8  0.0  5.0  chr12             22436061 22436144 (26746810) + DNA-6-N2_DR       DNA                     772    851  (4205)  478916 *
   459   21.4  0.0  9.4  chr12             22436077 22436151 (26746803) + (ATG)n            Simple_repeat             1    238    (67)  478917  
   459   21.4  0.0  9.4  chr12             22436269 22436287 (26746667) + (ATG)n            Simple_repeat           239    305     (0)  478917  
   207   19.1  3.1  3.1  chr12             22436922 22436986 (26745968) C CR1-18_DR         LINE/L2                 (0)   3428    3364  478918  
  1690   17.7  6.6  5.9  chr12             22437381 22437835 (26745119) C Kolobok-N16_DR    DNA/Kolobok?           (71)   1171     714  478919  
  1327   13.1 15.4  0.6  chr12             22437836 22438127 (26744827) C Kolobok-N3_DR     DNA/Kolobok-T2?         (0)    370      36  478920  
  2624   10.3  6.4  0.0  chr12             22438130 22438537 (26744417) + Tc1-5_DR          DNA/TcMar-Tc1           752   1185    (49)  478921  
   272   16.3  0.0  0.0  chr12             22438534 22438582 (26744372) C Kolobok-N16_DR    DNA/Kolobok?         (1193)     49       1  478922 *
   682   20.1  4.1  1.8  chr12             22439283 22439296 (26743658) C hAT-N202_DR       DNA/hAT-Tip100       (1358)    527     412  478923  
   904   12.2  6.2  2.5  chr12             22439297 22439490 (26743464) C Mariner-N38_DR    DNA/TcMar-Tc1           (0)    547     347  478924  
  2026   20.9  3.1 17.0  chr12             22439509 22440290 (26742664) C LTR-9_DR          LTR/ERV1              (112)    689       1  478925  
   966    7.1  0.8  0.0  chr12             22440292 22440417 (26742537) + Kolobok-N6_DR     DNA/Kolobok-T2?         116    242   (225)  478926  
   236    9.2  0.0  9.1  chr12             22440421 22440468 (26742486) + Kolobok-N6_DR     DNA/Kolobok-T2?         290    333   (134)  478927  
   266   20.4  5.4  3.5  chr12             22440501 22440612 (26742342) + Helitron-N3_DR    RC/Helitron            1467   1580  (1436)  478928 *
   377   13.2 15.4  0.0  chr12             22440547 22440570 (26742384) C Helitron-N3B_DR   RC/Helitron          (4181)   2423    2319  478929  
   418    6.0 16.4  0.0  chr12             22440571 22440637 (26742317) + hAT-N164_DR       DNA/hAT-Tip100          831    908  (1132)  478930  
  7821   10.2  0.9  0.8  chr12             22440638 22441798 (26741156) C DNA-8-3_DR        DNA/P                   (0)   1163       1  478931  
  1463    8.1  7.7  0.0  chr12             22441799 22442032 (26740922) C Mariner-N38_DR    DNA/TcMar-Tc1          (67)    480     229  478932 *
  3483    6.8  3.8  4.7  chr12             22442025 22442717 (26740237) C hAT-N177C_DR      DNA/hAT-Tip100        (259)    705       1  478933  
  1028    4.4  2.2  0.0  chr12             22442750 22442884 (26740070) + DNA8-8_DR         DNA/hAT-Charlie         280    417   (790)  478934 *
  3615    9.0  7.0  4.4  chr12             22442881 22443482 (26739472) + DNA8-8_DR         DNA/hAT-Charlie         591   1207     (0)  478935  
   290   19.3  6.2  3.0  chr12             22443483 22443566 (26739388) + Helitron-4_DR     RC/Helitron           14277  14363 (17505)  478936 *
   992   11.2 11.6  0.9  chr12             22443483 22443672 (26739282) C Helitron-N3B_DR   RC/Helitron          (1262)   5342    5133  478937  
   277   12.8  0.0  0.0  chr12             22444784 22444869 (26738085) C Helitron-2_DR     RC/Helitron         (21286)   6126    6041  478938 *
   299    6.6  2.6  0.0  chr12             22444797 22444872 (26738082) + Helitron-2_DR     RC/Helitron           23598  23675  (3737)  478939 *
   371   10.2  0.0  1.1  chr12             22444807 22444895 (26738059) + Polinton-4_DR     DNA/Maverick          17103  17190  (3097)  478940  
   218   14.9  1.3 13.0  chr12             22444841 22444917 (26738037) + TDR8B             DNA/hAT-Ac              655    723   (240)  478941 *
   293   14.0  4.9  1.9  chr12             22444896 22444907 (26738047) C EnSpm-21_DR       DNA/CMC-EnSpm        (2177)   6972    6869  478942  
   279   10.7  0.0  6.4  chr12             22445281 22445330 (26737624) + Kolobok-N10B_DR   DNA/Kolobok             224    270     (1)  478943  
   387    7.9  3.2  0.0  chr12             22445334 22445396 (26737558) C Penelope-3_DR     LINE/Penelope           (1)   1215    1151  478944 *
   616   12.6  5.2  7.3  chr12             22445395 22445548 (26737406) + Penelope-3B_DR    LINE/Penelope           832    982     (0)  478945  
  2010    9.8 11.6  0.0  chr12             22445676 22446010 (26736944) C LOOPERN4_DR       DNA/PiggyBac            (5)    912     539  478946  
  1152    7.3  8.9  0.5  chr12             22446014 22446192 (26736762) + Harbinger-8N1_DR  DNA/PIF-Harbinger         1    194   (361)  478947  
  1273    2.7  0.0  0.0  chr12             22446195 22446340 (26736614) + Harbinger-8N1_DR  DNA/PIF-Harbinger       410    555     (0)  478948  
   683   19.0  2.1  0.0  chr12             22446221 22446362 (26736592) C EnSpm-N10_DR      DNA/CMC-EnSpm        (7003)   2305    2161  478949 *
   593   10.2 24.0  1.3  chr12             22446350 22446478 (26736476) C LOOPERN4_DR       DNA/PiggyBac          (411)    506     349  478946 *
   662    9.6  2.1  0.0  chr12             22446474 22446567 (26736387) C LOOPERN3B_DR      DNA/Kolobok-T2        (953)     96       1  478950  
  1014   18.2  1.6  6.4  chr12             22446642 22446686 (26736268) C DNA6-1B_DR        DNA/hAT-hAT5          (321)    515     343  478951  
  1142   17.6  0.0  0.0  chr12             22446687 22446873 (26736081) + Harbinger-N10_DR  DNA/PIF-Harbinger         1    187   (141)  478952  
  1014   18.2  1.6  6.4  chr12             22446874 22446887 (26736067) C DNA6-1B_DR        DNA/hAT-hAT5          (321)    342     281  478951  
  2513   13.9 11.2 15.7  chr12             22446889 22447739 (26735215) + LOOPERN4_DR       DNA/Kolobok-T2            3    820    (97)  478953  
  1171   21.9 13.2  2.6  chr12             22447742 22448233 (26734721) C hAT-N126B_DR      DNA/hAT-Ac              (0)    600      58  478954  
   239   11.2  0.0  6.7  chr12             22448222 22448269 (26734685) + hAT5-N2_DR        DNA/hAT-hAT5           1129   1173  (1412)  478955 *
  3500    7.9  3.2  1.1  chr12             22448234 22448768 (26734186) C Mariner-N38_DR    DNA/TcMar-Tc1           (0)    547       2  478956  
   334   23.1  1.6 12.9  chr12             22448600 22448788 (26734166) + Dada-U1A_DR       DNA/Dada               3729   3898  (7081)  478957 *
   781    9.9  0.8  1.6  chr12             22448792 22448914 (26734040) + LOOPERN4_DR       DNA/Kolobok-T2          796    917     (0)  478958  
   571   11.1  2.5  0.0  chr12             22448919 22448999 (26733955) + Harbinger-N10_DR  DNA/PIF-Harbinger       242    324     (4)  478959  
   206   17.1  2.4  0.0  chr12             22450142 22450157 (26732797) + Mariner-N40_DR    DNA/TcMar-Tc1           736    752   (126)  478960  
   235   28.7  5.6  0.0  chr12             22450158 22450265 (26732689) + Kolobok-N10_DR    DNA/Kolobok               1    114   (529)  478961  
   794   17.0 16.4  3.2  chr12             22450327 22450600 (26732354) + ANGEL             DNA/Kolobok               1    309     (0)  478962  
   232   19.0 15.1  6.3  chr12             22450473 22450618 (26732336) C EnSpm-17_DR       DNA/CMC-EnSpm        (5937)   3339    3182  478963 *
   367   28.9  4.9  5.7  chr12             22450667 22450683 (26732271) + EnSpm-N36_DR      DNA/CMC-EnSpm           977   1013  (2212)  478964  
  1454    8.3  1.6  0.0  chr12             22450684 22450875 (26732079) C hAT-N4C_DR        DNA/hAT-Charlie         (0)    195       1  478965  
   367   28.9  4.9  5.7  chr12             22450876 22450951 (26732003) + EnSpm-N36_DR      DNA/CMC-EnSpm          1014   1192  (2033)  478964  
   208   15.9 16.8  5.9  chr12             22452179 22452285 (26730669) C hAT-N126B_DR      DNA/hAT-Ac            (201)    399     282  478966  
   598   14.3  4.8  2.0  chr12             22452308 22452447 (26730507) C hAT-N126B_DR      DNA/hAT-Ac            (476)    138       1  478966  
   893   17.1  1.3  7.7  chr12             22452463 22452697 (26730257) + Kolobok-N1_DR     DNA/Kolobok-T2?          15    235   (564)  478967  
   848    7.6  0.0  0.8  chr12             22452683 22452801 (26730153) + piggyBac-N18_DR   DNA/PiggyBac             15    132   (522)  478968 *
  4589    7.2 11.8  1.2  chr12             22452798 22453561 (26729393) + L1-89_DR          LINE/L1                2172   3015     (6)  478969  
   935   14.0 37.3  3.4  chr12             22453567 22453965 (26728989) + piggyBac-N18_DR   DNA/PiggyBac            125    654     (0)  478970  
   891   14.8  7.9  1.1  chr12             22453966 22454135 (26728819) C Kolobok-N1_DR     DNA/Kolobok-T2?       (212)    587     406  478971  
   200   20.2  7.4  6.2  chr12             22454228 22454322 (26728632) C IS3EU-4_DR        DNA/IS3EU           (10850)   4179    4084  478972 *
   388   15.8  6.1  0.0  chr12             22454242 22454323 (26728631) C ANGEL             DNA/Kolobok           (186)    123      37  478973  
   221    7.0  9.1  2.1  chr12             22454828 22454871 (26728083) + EnSpm-10_DR       DNA/CMC-EnSpm           437    483  (5822)  478974  
   203    9.7  0.0  0.0  chr12             22455090 22455120 (26727834) + hAT-N170_DR       DNA/Merlin               20     50   (166)  478975 *
  1266   14.0  2.9  7.5  chr12             22455108 22455415 (26727539) + Dada-tL_DR        DNA/Dada               2067   2361  (8046)  478976 *
  2602   11.8  7.9 25.8  chr12             22455144 22455658 (26727296) C Merlin-1_DR       DNA/Merlin           (8054)   2473    1644  478977  
  2811    7.1 14.6  0.2  chr12             22455659 22456136 (26726818) + Mariner-N38_DR    DNA/TcMar-Tc1             1    547     (0)  478978  
  2602   11.8  7.9 25.8  chr12             22456137 22456161 (26726793) C Merlin-1_DR       DNA/Merlin           (8054)   1643    1601  478977  
   269   21.3  0.0  0.0  chr12             22456240 22456300 (26726654) C Mariner-N31_DR    DNA/TcMar-Tc1          (65)    475     415  478979  
   203   10.0  9.5  4.5  chr12             22456307 22456369 (26726585) + Helitron-N2_DR    RC/Helitron            1510   1575   (888)  478980  
   407   12.5  9.0  1.0  chr12             22456408 22456496 (26726458) + ASAT_CY           Satellite                18    113   (149)  478981  
  1018    9.2  2.0  0.0  chr12             22457121 22457272 (26725682) + TDR1              DNA/TcMar-Tc1             1    155  (1081)  478982 *
  5153    4.9  3.0  0.8  chr12             22457270 22457965 (26724989) + TDR1              DNA/TcMar-Tc1           385   1095   (141)  478983  
   229   25.0  0.0  0.0  chr12             22458009 22458025 (26724929) + DNA2-7_DR         DNA                    4757   4816  (4834)  478984  
   292   13.9  0.0  0.0  chr12             22458026 22458068 (26724886) + ANGEL             DNA/Kolobok             163    205   (104)  478985  
   861   10.9  1.4  0.7  chr12             22458110 22458247 (26724707) C L2-5_DRe          LINE/L2                 (0)   2227    2089  478986  
   685   18.4  3.0  1.2  chr12             22458355 22458519 (26724435) C ANGEL             DNA/Kolobok           (133)    176       9  478987  
   250   27.8  1.5  3.1  chr12             22458406 22458418 (26724536) + EnSpm-N13_DR      DNA/CMC-EnSpm         20583  20706  (1439)  478988 *
   306   17.4  5.3  3.5  chr12             22458419 22458531 (26724423) C EnSpm-8_DR        DNA/CMC-EnSpm        (1647)   7794    7680  478989 *
   761   20.2  0.4  8.3  chr12             22458509 22458537 (26724417) + EnSpm-N59_DR      DNA/CMC-EnSpm?         2896   2906   (763)  478990  
  1654    6.6  0.0  0.0  chr12             22458538 22458764 (26724190) + TDR16             DNA/Merlin                1    227    (86)  478991  
   320   14.1  3.1  0.0  chr12             22459318 22459381 (26723573) C Harbinger-N28_DR  DNA/PIF-Harbinger      (21)    641     576  478992  
   277   18.2  0.0  0.0  chr12             22459390 22459444 (26723510) + Gypsy-220_DR-LTR  LTR/Gypsy               890    944     (1)  478993  
   449   21.6  7.9  0.7  chr12             22459449 22459574 (26723380) C Harbinger-N31B_DR DNA/PIF-Harbinger     (546)    135       1  478994  
   256   17.8  7.7  9.4  chr12             22459623 22459649 (26723305) C DNA6-1_DR         DNA/hAT-hAT5          (418)    731     707  478995  
  1437   16.2  6.4  0.0  chr12             22459650 22459932 (26723022) + ANGEL             DNA/Kolobok               1    301     (8)  478996  
   296   23.3  8.6  1.8  chr12             22459953 22460057 (26722897) C Kolobok-N5_DR     DNA/Kolobok-T2?       (373)    112       1  478997  
   327   20.1  2.4  8.8  chr12             22460420 22460588 (26722366) C DNA-6-N5B_DR      DNA                   (962)   2561    2403  478998 *
   499   22.2  3.0  1.6  chr12             22460495 22460742 (26722212) + EnSpm-N2_DR       DNA/CMC-EnSpm          2884   3065   (950)  478999 *
  1022   15.0  0.0 23.7  chr12             22460544 22460762 (26722192) + (CA)n             Simple_repeat             1    177     (0)  479000  
   320   10.4  0.0  2.6  chr12             22460700 22460762 (26722192) C EnSpm-N10_DR      DNA/CMC-EnSpm        (2069)   7239    7179  479001 *
  1266   10.4  6.2  0.0  chr12             22460763 22460887 (26722067) C TDR8B             DNA/hAT-Ac              (0)    963     827  479002  
   352   23.1  6.0  2.3  chr12             22460888 22460952 (26722002) C Harbinger-2_DR    DNA/PIF-Harbinger       (1)   4326    4259  479003  
  4354    6.3 10.8  0.7  chr12             22460953 22461589 (26721365) + hAT-N45B_DR       DNA/hAT-Blackjack         1    701    (22)  479004  
  1527    9.5  3.6  0.0  chr12             22461588 22461808 (26721146) C TDR8B             DNA/hAT-Ac            (732)    231       3  479005 *
  1431   18.8  7.8  6.2  chr12             22462845 22463241 (26719713) + Kolobok-N12_DR    DNA/Kolobok-T2          193    595   (253)  479006 *
  1518   16.1 15.0  3.4  chr12             22463232 22463624 (26719330) C Kolobok-N15_DR    DNA/Kolobok           (383)    529      93  479007  
   274   17.6  0.0  0.0  chr12             22463626 22463676 (26719278) + Kolobok-N15_DR    DNA/Kolobok             862    912     (0)  479008  
   203   20.9  0.0  6.5  chr12             22463677 22463709 (26719245) C hAT-N134_DR       DNA/hAT?              (325)    740     713  479009  
   735   20.3  3.7  1.6  chr12             22463824 22464013 (26718941) + SINE2-1_DR        SINE/tRNA                 1    194     (4)  479010  
   246   21.1  0.0  0.0  chr12             22464046 22464097 (26718857) C IS3EU-4_DR        DNA/IS3EU            (3778)  11251   11200  479011  
   803   23.7 17.1  3.1  chr12             22464515 22465024 (26717930) C hAT-N88_DR        DNA/hAT-Ac              (0)    582       4  479012  
  4110    9.0 11.1  0.1  chr12             22465420 22466077 (26716877) C hAT-N190B_DR      DNA/hAT                 (0)    738       9  479013  
   345   21.1  0.0  1.4  chr12             22466229 22466300 (26716654) C EnSpm-N48B_DR     DNA/CMC-EnSpm        (5298)   1661    1591  479014 *
   529   13.8  0.0  0.0  chr12             22466237 22466312 (26716642) + SINE3-1           SINE/5S-Deu-L2          216    291   (299)  479015  
  6224   11.8  1.1  5.2  chr12             22466313 22467368 (26715586) C Looper-N7_DR      DNA/Kolobok-T2          (0)   1015       1  479016  
  1921   11.3  0.7  1.4  chr12             22467370 22467646 (26715308) + SINE3-1           SINE/5S-Deu-L2          289    563    (27)  479015  
   281   23.0  0.0  8.6  chr12             22469068 22469143 (26713811) C EnSpm-N10_DR      DNA/CMC-EnSpm        (1589)   7719    7650  479017  
   365    7.5  1.8  2.8  chr12             22469210 22469319 (26713635) C Dada-U6_DR        DNA/Dada             (1748)   7215    7107  479018 *
   518    7.4  1.6  0.0  chr12             22469225 22469346 (26713608) C ZFERV-2-I_DR      LTR/ERV1             (9671)    893     770  479019 *
   524    7.1  0.8  0.0  chr12             22469239 22469364 (26713590) C DNA-X-5_DR        DNA/hAT               (113)   1108     982  479020 *
   647   11.5  1.3  2.6  chr12             22469347 22469361 (26713593) C Zisupton-6_DR     DNA/Zisupton        (13281)   8806    8728  479021  
   511   14.5  1.3  3.2  chr12             22469365 22469395 (26713559) + EnSpm-N25_DR      DNA/CMC-EnSpm           837    990  (3696)  479022  
   424   25.8  3.0  8.3  chr12             22469457 22469659 (26713295) + Kolobok-N10_DR    DNA/Kolobok             111    303   (340)  479023  
   350   24.2  0.0  5.0  chr12             22469760 22469885 (26713069) + Kolobok-N10_DR    DNA/Kolobok             524    643     (0)  479024  
   216   26.6  1.9  7.0  chr12             22469886 22469931 (26713023) C EnSpm-N25_DR      DNA/CMC-EnSpm        (4317)    369     329  479025  
  3967   12.9  0.5  0.8  chr12             22470444 22471070 (26711884) C Harbinger-N31_DR  DNA/PIF-Harbinger       (0)    685      61  479026  
   798   20.6  1.4  6.1  chr12             22472006 22472212 (26710742) C SINE2-1_DR        SINE/tRNA               (0)    198       1  479027  
  2363   16.2  6.1 13.9  chr12             22472250 22473065 (26709889) C DNA-5-4_DR        DNA                     (0)   1072     313  479028  
   675    9.8  0.0  0.0  chr12             22473136 22473227 (26709727) C hAT-N131_DR       DNA/hAT-Ac           (1035)   1029     938  479029  
  1068   19.1 11.3  3.5  chr12             22474015 22474484 (26708470) + hAT-N126B_DR      DNA/hAT-Ac                1    764     (0)  479030  
   897   20.9  3.5  0.4  chr12             22474703 22474933 (26708021) + ANGEL             DNA/Kolobok              48    285    (24)  479031  
   535   20.2  5.1  2.2  chr12             22475469 22475645 (26707309) C hAT-N126B_DR      DNA/hAT-Ac            (373)    227      46  479032  
   219   19.2  7.1  2.2  chr12             22475763 22475782 (26707172) C hAT-N64B_DR       DNA/hAT-Ac           (2478)   1321    1265  479033  
   225   14.8  0.0  3.7  chr12             22475783 22475838 (26707116) + L2-16_DRe         LINE/Rex-Babar         4236   4289     (0)  479034 *
   246   17.8  0.0  1.6  chr12             22475795 22475857 (26707097) + L2-56_DR          LINE/L2                1190   1251     (1)  479035  
   222    7.0  0.0  0.0  chr12             22475820 22475862 (26707092) C hAT-N132_DR       DNA/hAT-Tip100         (88)   1205    1163  479036 *
   880   16.2 20.4  4.7  chr12             22475870 22476148 (26706806) C DNA-5-3_DR        DNA/hAT-hAT5            (0)    533     213  479037  
  1677   14.8  9.7  0.7  chr12             22476154 22476534 (26706420) + TDR24             DNA                      10    424    (20)  479038  
  2194   13.8  3.7  2.6  chr12             22476535 22476994 (26705960) C Copia-15_DR-LTR   LTR/Gypsy?              (0)    465       1  479039  
  5433   19.0  4.0 10.8  chr12             22476995 22478516 (26704438) C Copia-6-I_DR      LTR/Gypsy?              (0)   1877       1  479039  
  2194   13.8  3.7  2.6  chr12             22478517 22478976 (26703978) C Copia-15_DR-LTR   LTR/Gypsy?              (0)    465       1  479039  
   218    9.7  0.0  0.0  chr12             22478969 22478999 (26703955) + TDR24             DNA                     412    442     (2)  479040 *
   295   20.4  0.0  0.0  chr12             22479010 22479058 (26703896) + hAT-N48_DR        DNA/hAT-Ac             1119   1167   (496)  479041  
   320   15.5  9.5 13.9  chr12             22479082 22479186 (26703768) C DNA-N4_DR         DNA                   (181)    861     761  479042  
   439   15.2  0.0  5.8  chr12             22479190 22479280 (26703674) C DNA-N4_DR         DNA                   (456)    586     501  479042 *
  1690    7.8  3.1  0.0  chr12             22479243 22479497 (26703457) C TDR16             DNA/Merlin             (50)    263       1  479043  
   247   17.7  0.8 18.8  chr12             22479498 22479530 (26703424) + DNA2-8_DR         DNA/CMC-EnSpm          3875   3887   (520)  479044 *
  2000   20.0  7.2  1.4  chr12             22479503 22479973 (26702981) C DNA-N4_DR         DNA                   (544)    498       1  479042  
   972   16.4  2.0  1.0  chr12             22479975 22480177 (26702777) C DNA-5-3_DR        DNA/hAT-hAT5          (328)    205       1  479037  
   261   28.7 13.0  0.7  chr12             22481614 22481736 (26701218) + L2-4_DRe          LINE/L2                2467   2604  (1003)  479045  
   203    3.9  0.0  0.0  chr12             22481757 22481782 (26701172) + hAT-28N1_DR       DNA/hAT-Charlie           1     26  (1286)  479046 *
   903    1.9  0.0  0.0  chr12             22481773 22481876 (26701078) + hAT-N162_DR       DNA/hAT-Charlie          57    160  (1176)  479047  
  5778    9.5 19.6  0.8  chr12             22481879 22482894 (26700060) C Harbinger-4N1C_DR DNA/PIF-Harbinger       (0)   1206       1  479048  
  6646    4.9 18.4  0.3  chr12             22482895 22483883 (26699071) + hAT-N162_DR       DNA/hAT-Charlie         167   1336     (0)  479049  
  2864    6.8  7.9  1.5  chr12             22484252 22484759 (26698195) + Mariner-N31_DR    DNA/TcMar-Tc1             1    540     (0)  479050  
   350   26.1  5.3  5.9  chr12             22485307 22485493 (26697461) C Kolobok-N10_DR    DNA/Kolobok           (383)    260      75  479051  
   310   27.1  3.5  8.8  chr12             22485318 22485544 (26697410) + Kolobok-N10_DR    DNA/Kolobok             392    607    (36)  479052 *
  1602    9.0  0.0  0.5  chr12             22485612 22485834 (26697120) C LOOPERN3B_DR      DNA/Kolobok-T2          (0)   1049     828  479053  
  4189    8.1 10.1  0.4  chr12             22485836 22486470 (26696484) C DIRS-N2_DR        LTR/Ngaro            (1545)   4484    3789  479054 *
  5094   11.6  2.3  1.2  chr12             22486468 22487288 (26695666) C LOOPERN3B_DR      DNA/Kolobok-T2        (219)    830       1  479053  
  2677    5.9 17.1  0.0  chr12             22488229 22488683 (26694271) + TDR7              DNA                       1    533     (8)  479055  
   326   15.1  0.0  0.0  chr12             22488666 22488718 (26694236) + Zisupton-6_DR     DNA/Zisupton           8933   8985 (13131)  479056 *
   636    5.1 20.3  0.7  chr12             22488673 22488790 (26694164) C CryptonV-N4_DR    DNA/Crypton-V        (8393)   5100    4960  479057 *
  1654    5.3  2.6  0.0  chr12             22488689 22488915 (26694039) + Mariner-N38_DR    DNA/TcMar-Tc1            30    262   (285)  479058  
  2864   14.0  4.2  2.7  chr12             22488922 22489498 (26693456) + Harbinger-4N1_DR  DNA/PIF-Harbinger       511   1163     (0)  479059  
   228   16.9  8.5  6.0  chr12             22490191 22490272 (26692682) C L1-17_DR          LINE/L1                (22)   5571    5488  479060  
  9898    2.5  0.1  0.1  chr12             22490276 22491419 (26691535) + Harbinger3N_DR    DNA/PIF-Harbinger         1   1144     (0)  479061  
  1318   11.3  0.0  2.6  chr12             22491420 22491618 (26691336) C L1-17_DR          LINE/L1               (260)   5333    5140  479060  
  2852   17.2  7.9  5.0  chr12             22491659 22492762 (26690192) C hAT-N169_DR       DNA/hAT-Ac              (6)   1437       1  479062  
   550   16.8 46.1  0.0  chr12             22492899 22493063 (26689891) C Merlin-N3_DR      DNA/Merlin              (3)    252      12  479063  
   439   21.0  1.6  3.2  chr12             22492937 22493064 (26689890) + SAT-26_DR         Satellite              1288   1413  (2470)  479064 *
  1167   19.2  2.4  0.8  chr12             22494014 22494265 (26688689) C Kolobok-N10B_DR   DNA/Kolobok             (0)    271      16  479065  
  1088   10.1 41.1  0.6  chr12             22494432 22494689 (26688265) + DNA-N17_DR        DNA                       6    367     (0)  479066  
   330   17.6 13.6  1.6  chr12             22494794 22494903 (26688051) + EnSpm-N4B_DR      DNA/CMC-EnSpm?           29    151    (69)  479067  
   674   16.0  0.0  2.4  chr12             22494904 22495030 (26687924) + LOOPERN3B_DR      DNA/Kolobok-T2            1    124   (925)  479068  
  8808    3.9  0.5  0.7  chr12             22495031 22496116 (26686838) + HARBINGERN3B_DR   DNA/PIF-Harbinger         1   1084     (0)  479069  
  4352    9.2 12.5  0.2  chr12             22496117 22496823 (26686131) + LOOPERN4_DR       DNA/Kolobok-T2          124    917     (0)  479070  
   343   11.8  2.9  1.4  chr12             22496825 22496893 (26686061) + EnSpm-N4B_DR      DNA/CMC-EnSpm?          149    218     (2)  479071  
  1233   17.0  5.0  0.0  chr12             22496932 22497149 (26685805) + Kolobok-N10B_DR   DNA/Kolobok              43    271     (0)  479072  
   231   22.6  1.6  0.0  chr12             22497101 22497162 (26685792) C EnSpm-17_DR       DNA/CMC-EnSpm        (6522)   2754    2692  479073 *
   272    4.7  4.5  2.2  chr12             22497900 22497943 (26685011) C DNA-5-8E_DR       DNA/hAT-hAT5            (3)    479     435  479074  
   722   10.4 20.4  1.4  chr12             22497947 22498132 (26684822) C DNA-5-8C_DR       DNA/hAT-hAT5          (373)    318      98  479075  
  2819   10.5 11.8  0.6  chr12             22498133 22498590 (26684364) + hAT-N79_DR        DNA/hAT-Ac                1    509  (1580)  479076 *
  5401    9.8 13.0  3.5  chr12             22498585 22499600 (26683354) + hAT-N79_DR        DNA/hAT-Ac              981   2089     (0)  479077  
   295   17.5  4.9  1.2  chr12             22499531 22499611 (26683343) C CryptonV-2_DR     DNA/Crypton-V       (16116)   5695    5612  479078 *
   536   14.9  0.0  3.2  chr12             22499600 22499696 (26683258) C DNA-5-8F_DR       DNA/hAT-hAT5          (375)     95       2  479079  
   239   20.8  2.5  5.1  chr12             22499630 22499710 (26683244) C CryptonV-N5_DR    DNA/Crypton-V       (10811)  13726   13648  479080 *
   605   11.4 11.3  0.7  chr12             22499698 22499830 (26683124) C DNA-2-30B_DR      DNA                    (56)    357     211  479081  
   313   16.4 17.6  2.0  chr12             22499734 22499864 (26683090) + HATN12B_DR        DNA/hAT-Ac              218    368   (327)  479082 *
   245   25.0  0.0  2.9  chr12             22499906 22499975 (26682979) C Kolobok-N10_DR    DNA/Kolobok           (506)    137      70  479083  
   881    2.8  0.0  0.0  chr12             22500047 22500152 (26682802) C hAT-N66B_DR       DNA/hAT-Charlie         (0)    195      90  479084  
   668   16.1  0.0  0.0  chr12             22500180 22500295 (26682659) C HarbingerN1_DR    DNA/PIF-Harbinger       (0)    650     535  479085  
  2322   12.9 27.2  1.5  chr12             22500296 22500814 (26682140) + HarbingerN1_DR    DNA/PIF-Harbinger         1    650     (0)  479086  
   464   10.9 10.7  2.2  chr12             22500815 22500897 (26682057) C hAT-N66B_DR       DNA/hAT-Charlie       (105)     90       1  479084  
  3603    8.5  8.8  1.7  chr12             22501211 22501809 (26681145) C hAT-N126C_DR      DNA/hAT-Ac              (0)    643       3  479087  
   504   10.0  0.0  0.0  chr12             22501810 22501874 (26681080) C hAT-N89B_DR       DNA/hAT-Ac           (2164)    248     184  479088  
  2779    9.2 15.1  1.1  chr12             22501941 22502437 (26680517) + hAT-N98_DR        DNA/hAT-Ac              220    785     (3)  479089  
   371   15.4  1.5  0.0  chr12             22502438 22502497 (26680457) C Harbinger-N20_DR  DNA/PIF-Harbinger?    (109)    127      67  479090  
   489   23.1  0.0  0.2  chr12             22502498 22502607 (26680347) C hAT-N126_DR       DNA/hAT-Ac              (3)    597     439  479091  
  2914   11.8 11.0  0.0  chr12             22502612 22503137 (26679817) + DNA8-7_DR         DNA/hAT-Ac                1    584     (0)  479092  
   333   15.5  1.1  3.5  chr12             22503138 22503224 (26679730) C hAT-N126_DR       DNA/hAT-Ac            (236)    303     219  479091  
   296   16.1  9.8  2.5  chr12             22503197 22503298 (26679656) C hAT-N133_DR       DNA/hAT-Ac            (174)    449     375  479093 *
   722   17.2  6.2  0.0  chr12             22503317 22503444 (26679510) + DNA2-15_DR        DNA/hAT-Ac              395    530     (0)  479094  
   404   26.0  5.9  4.5  chr12             22503445 22503469 (26679485) + EnSpm1_DR         DNA/CMC-EnSpm          8480   8634   (854)  479095  
   311    4.9  0.0  0.0  chr12             22503485 22503525 (26679429) C Harbinger-N20_DR  DNA/PIF-Harbinger?    (156)     80      40  479090  
  1883   19.0  9.7  4.5  chr12             22504036 22504604 (26678350) C hAT-N126B_DR      DNA/hAT-Ac              (0)    600       4  479096  
   349   22.2  0.0  0.0  chr12             22504607 22504687 (26678267) C Mariner-N7_DR     DNA/TcMar             (144)    117      37  479097  
   304   13.3  0.0  0.0  chr12             22504688 22504732 (26678222) C hAT-N126B_DR      DNA/hAT-Ac              (0)    600     556  479098  
   237    8.1  0.0  5.4  chr12             22504721 22504759 (26678195) C hAT-N126C_DR      DNA/hAT-Ac            (605)     38       2  479099 *
   214   14.3  7.1  0.0  chr12             22504760 22504801 (26678153) + Mariner-N1_DR     DNA/TcMar               226    270     (0)  479100  
   275   23.7 11.8  0.0  chr12             22505101 22505193 (26677761) + CryptonV-N5_DR    DNA/Crypton-V          5012   5115 (19422)  479101 *
   339   19.5  5.8  4.6  chr12             22505116 22505201 (26677753) + DNA-X-3_DR        DNA                     395    465  (1009)  479102  
   254   29.8  2.3  7.8  chr12             22505259 22505433 (26677521) C TE-X-16_DR        DNA/Crypton-A           (0)    353     188  479103  
  1738    6.5  0.9  0.0  chr12             22505784 22506014 (26676940) + TDR12             DNA                       9    241     (1)  479104  
   746   18.3  0.7  0.0  chr12             22505886 22506038 (26676916) C Academ-N1_DRe     DNA/Academ-1         (2957)   1071     918  479105 *
   436   19.0 10.6  1.1  chr12             22506206 22506365 (26676589) C TE-X-16_DR        DNA/Crypton-A           (2)    351     177  479106  
  1486   11.3  1.8 11.0  chr12             22506536 22506923 (26676031) + RTEX-2_DR         LINE/RTE-X             2893   3248    (12)  479107  
   263   12.8  0.0  0.0  chr12             22507041 22507085 (26675869) C hAT-N51_DR        DNA/hAT-Ac              (0)    368     329  479108 *
   318   19.1  9.9  2.0  chr12             22507056 22507146 (26675808) + hAT-N142_DR       DNA/hAT?                353    450   (986)  479109 *
  1822   13.6 11.3  1.1  chr12             22507078 22507404 (26675550) C SINE2-4_DR        SINE/tRNA-V-RTE         (6)    365       6  479110  
   556   20.8 18.5  3.9  chr12             22507226 22507430 (26675524) + MuDR-2_DR         DNA/MULE-MuDR         20033  20266  (3667)  479111 *
  2170    8.5  0.0  7.0  chr12             22507412 22507764 (26675190) C hAT-N51_DR        DNA/hAT-Ac             (26)    342      13  479112  
   310   35.5  1.9  3.2  chr12             22507784 22507943 (26675011) C SAT-10_DR         Satellite             (120)   1478    1321  479113 *
   362   32.4  2.0  2.8  chr12             22507801 22507946 (26675008) C TE-X-16_DR        DNA/Crypton-A         (206)    147       3  479103  
   945   11.5  5.6  2.5  chr12             22507957 22508152 (26674802) + DNA11TA1_DR       DNA/CMC-EnSpm             1    202     (1)  479114  
   596   18.7  1.6  2.4  chr12             22508153 22508274 (26674680) C TE-X-16_DR        DNA/Crypton-A         (232)    121       1  479115  
   318   19.3 18.7  0.0  chr12             22509847 22509996 (26672958) + Tx1-53_DR         LINE/L1-Tx1            1777   1954   (819)  479116  
   255   16.2  0.0  0.0  chr12             22509988 22510024 (26672930) + Merlin-2_DR       DNA/Merlin             6499   6535  (7386)  479117 *
   983    8.2  5.6  6.2  chr12             22510054 22510249 (26672705) + Tx1-53_DR         LINE/L1-Tx1            2458   2652   (121)  479118  
   249   12.8  0.0  0.0  chr12             22510238 22510248 (26672706) + hAT5-N2_DR        DNA/hAT-hAT5           1130   1140  (1445)  479119 *
  1358   11.2  9.4  7.8  chr12             22510249 22510587 (26672367) C Mariner-N38_DR    DNA/TcMar-Tc1           (1)    546     203  479120  
   483   15.8  1.7  2.6  chr12             22510558 22510674 (26672280) + ENSPM-6_DR        DNA/CMC-EnSpm         21457  21572 (11044)  479121 *
   639    7.8  0.0  1.0  chr12             22510585 22510687 (26672267) + hAT5-N2_DR        DNA/hAT-hAT5           1217   1318  (1267)  479122 *
  1051   17.6  6.2  6.2  chr12             22510588 22510632 (26672322) C MuDR-2_DR         DNA/MULE-MuDR        (7598)  16331   15948  479123  
  2494   15.6 10.5  2.0  chr12             22511843 22512405 (26670549) + DNA4-1B_DR        DNA/Sola-2                1    610     (4)  479124  
  1155   14.2  3.5  0.0  chr12             22512663 22512859 (26670095) C hAT-N32D_DR       DNA/hAT-Charlie         (0)    655     452  479125  
   226   31.8  0.0  0.0  chr12             22512853 22512918 (26670036) + DNA8-9_DR         DNA/hAT-Ac              805    870   (581)  479126 *
  1873   13.2  9.5  0.8  chr12             22512860 22513209 (26669745) + DNA8-17_DR        DNA/hAT-Tip100         1309   1664   (149)  479127  
   651   11.2  0.0  1.9  chr12             22513112 22513220 (26669734) C hAT-N167B_DR      DNA/hAT-Charlie       (249)   1324    1218  479128 *
   452   18.3  3.3  5.0  chr12             22513115 22513235 (26669719) C Helitron-4_DR     RC/Helitron         (15469)  16399   16281  479129 *
  2646    9.7  5.5  0.4  chr12             22513196 22513632 (26669322) C hAT-N32D_DR       DNA/hAT-Charlie       (196)    459       1  479130  
   496   12.0  2.7  0.0  chr12             22513941 22514015 (26668939) + Kolobok-N10B_DR   DNA/Kolobok             113    189    (82)  479131  
   362   20.7  2.2  3.4  chr12             22513951 22514040 (26668914) C Zisupton-2_DR     DNA/Zisupton          (724)   4330    4242  479132 *
   357   13.8  6.8  1.1  chr12             22514025 22514112 (26668842) + EnSpm-N26B_DR     DNA/CMC-EnSpm            13    105   (116)  479133 *
  3492   13.9  5.0  0.2  chr12             22514145 22514758 (26668196) C L2-3_DRe          LINE/L2                 (8)   5060    4417  479134  
   281   10.5  0.0 21.7  chr12             22514752 22514824 (26668130) + EnSpm-N26_DR      DNA/CMC-EnSpm           554    613     (0)  479135 *
   217   17.4  0.0  4.3  chr12             22514825 22514872 (26668082) C Kolobok-N15_DR    DNA/Kolobok           (861)     51       6  479136  
  2915    4.8 10.4  1.9  chr12             22516208 22516696 (26666258) C Mariner-N31_DR    DNA/TcMar-Tc1          (10)    530       1  479137  
   271   24.1  2.0  9.6  chr12             22516607 22516707 (26666247) + EnSpm-N47_DR      DNA/CMC-EnSpm?         2446   2539   (478)  479138 *
   273   14.8  3.5  5.4  chr12             22516693 22516749 (26666205) + DNA8-25_DR        DNA                    2013   2068  (1899)  479139  
   258    6.5  0.0  0.0  chr12             22516761 22516822 (26666132) C ENSPM-6_DR        DNA/CMC-EnSpm       (18593)  14023   13962  479140 *
   284    5.9  0.0  0.0  chr12             22516769 22516836 (26666118) + ENSPM-6_DR        DNA/CMC-EnSpm         14866  14933 (17683)  479141  
  2029   12.2  6.3  1.3  chr12             22516862 22517225 (26665729) + LOOPERN6B_DR      DNA/Kolobok-T2?           2    383   (413)  479142  
  2080    8.4 16.0 10.2  chr12             22517231 22517705 (26665249) C Mariner-N38_DR    DNA/TcMar-Tc1           (0)    547      48  479143  
  2023   14.8 14.6  3.7  chr12             22517237 22517778 (26665176) + Merlin-1_DR       DNA/Merlin             1639   2237  (8290)  479144 *
  1996   11.8  0.2 10.4  chr12             22517438 22517862 (26665092) C EnSpm-6N1_DR      DNA/CMC-EnSpm        (7901)   1335     950  479145 *
   999   16.9  9.7  9.4  chr12             22517556 22517947 (26665007) + Zisupton-6_DR     DNA/Zisupton           8992   9384 (12732)  479146 *
  1763    9.8  5.8  0.0  chr12             22517709 22518085 (26664869) C Zisupton-6_DR     DNA/Zisupton        (13286)   8830    8432  479147  
   737   22.5  1.6  2.2  chr12             22517820 22518142 (26664812) + Kolobok-4_DR      DNA/Kolobok-T2         4954   5274  (1357)  479148 *
  1100   21.1  5.0 12.1  chr12             22517932 22518374 (26664580) + EnSpm-N10_DR      DNA/CMC-EnSpm          7161   7575  (1733)  479149 *
  1678   12.6  0.7  1.7  chr12             22518087 22518378 (26664576) + LOOPERN6B_DR      DNA/Kolobok-T2?         472    760    (36)  479150 *
  3601   10.5  0.9 26.7  chr12             22518378 22519364 (26663590) + Crack-1_DR        LINE/L2                3127   3912   (165)  479151 *
  4196   10.2 38.0  0.5  chr12             22519363 22520389 (26662565) C DNA-1-7_DR        DNA/PIF-Harbinger       (7)   1431      22  479152  
   396   11.7  2.1  3.1  chr12             22520402 22520498 (26662456) + Crack-1_DR        LINE/L2                3927   4022    (55)  479151  
   220   11.1  0.0  0.0  chr12             22520531 22520566 (26662388) + LOOPERN6B_DR      DNA/Kolobok-T2?         759    794     (2)  479153  
   276   17.4  0.0 11.4  chr12             22521488 22521565 (26661389) C DNA8-28_DR        DNA/hAT              (3512)   3630    3561  479154 *
  2572    8.4  4.8  0.3  chr12             22521500 22521856 (26661098) C DNA6-6_DR         DNA                  (6715)   4566    4194  479155  
   993   16.1 14.7  0.0  chr12             22521666 22521883 (26661071) + MuDR-2_DR         DNA/MULE-MuDR         20036  20285  (3648)  479156 *
  7094    8.4 10.4  0.5  chr12             22521909 22523040 (26659914) C DNA-X-4_DR        DNA                     (1)   1244       1  479157  
   551   18.9  0.0  0.0  chr12             22522952 22523062 (26659892) C Merlin-1_DR       DNA/Merlin           (9312)   1215    1105  479158 *
   287    6.5  0.0  2.2  chr12             22523416 22523462 (26659492) + Merlin-N5_DR      DNA/Merlin               39     84  (4221)  479159  
   609    8.8 11.4  0.0  chr12             22523506 22523619 (26659335) C L1-83_DR          LINE/L1                (11)   5600    5474  479160  
   204   21.7  0.0  0.0  chr12             22523668 22523713 (26659241) C TDR16             DNA/Merlin            (147)    166     121  479161  
  2069   18.6 14.9  0.9  chr12             22524818 22525407 (26657547) C DNA-1-7_DR        DNA/PIF-Harbinger     (752)    686      15  479162  
  1651   19.4 13.1  4.0  chr12             22525405 22525952 (26657002) C DNA-1-7_DR        DNA/PIF-Harbinger     (828)    610      15  479163 *
  1564   17.2 20.6  2.6  chr12             22525950 22526468 (26656486) C DNA-1-7_DR        DNA/PIF-Harbinger     (828)    610       1  479163 *
   219   22.6  3.6  0.0  chr12             22526530 22526613 (26656341) C hAT-N47C_DR       DNA/hAT-Tip100       (1166)   1293    1207  479164 *
   545   11.4  1.5  0.0  chr12             22526541 22526671 (26656283) C ERV1-N3-I_DR      LTR/ERV1              (842)   3749    3617  479165  
   289   11.0  0.0  0.0  chr12             22526604 22526689 (26656265) + ENSPM-6_DR        DNA/CMC-EnSpm         14853  14934 (17682)  479166 *
  1082   20.0 16.5  2.4  chr12             22527343 22527711 (26655243) + HarbingerN7_DR    DNA/PIF-Harbinger        13    432    (46)  479167  
   232   20.3  5.1  0.0  chr12             22528072 22528130 (26654824) + EnSpm-N17_DR      DNA/TcMar              5098   5159    (34)  479168  
  3070    8.7  4.9  1.5  chr12             22528165 22528676 (26654278) C piggyBac-N2_DR    DNA/PiggyBac            (2)    534       6  479169  
   314   32.2  3.0  5.6  chr12             22529080 22529099 (26653855) C Helitron-2_DR     RC/Helitron         (17820)   9592    9446  479170  
  1547    9.1  1.0  0.0  chr12             22529100 22529307 (26653647) C TDR19             DNA/hAT-Charlie         (0)    405     196  479171  
   235    7.9  0.0  0.0  chr12             22529496 22529533 (26653421) + (TAG)n            Simple_repeat             2     39     (0)  479172  
   211    8.0  0.0 15.7  chr12             22530661 22530719 (26652235) C Harbinger-2_DR    DNA/PIF-Harbinger    (1885)   2442    2392  479173  
   917   23.7  3.6  0.0  chr12             22537658 22537881 (26645073) + Helitron-2_DR     RC/Helitron            9352   9583 (17829)  479174 *
  1445    5.5  0.6  0.0  chr12             22537690 22537870 (26645084) + hAT-N4C_DR        DNA/hAT-Charlie          14    195     (0)  479175  
  1361   11.7  0.5  1.4  chr12             22537871 22537898 (26645056) + CryptonV-N5_DR    DNA/Crypton-V         12574  12780 (11757)  479176  
   234   24.2  0.0  2.2  chr12             22538641 22538733 (26644221) + EnSpm-21_DR       DNA/CMC-EnSpm          6557   6647  (2503)  479177  
   224   20.1  3.0 17.2  chr12             22538643 22538774 (26644180) + Polinton-1_DR     DNA/Maverick          17637  17752   (733)  479178 *
   262   20.7  0.0  9.6  chr12             22540931 22541021 (26641933) + DNA-N4_DR         DNA                     643    725   (317)  479179 *
   296   26.1  0.0 17.3  chr12             22540967 22541156 (26641798) + hAT-N159_DR       DNA/hAT-Ac             1465   1626   (196)  479180  
   380    4.5  0.0  0.0  chr12             22542941 22542984 (26639970) C TC1DR3B           DNA/TcMar-Tc1           (0)    889     846  479181 *
  7158    6.9  1.9  0.2  chr12             22542981 22543924 (26639030) C TC1DR3            DNA/TcMar-Tc1         (220)   1005      46  479182  
  1278   12.0 29.6  1.1  chr12             22543960 22544246 (26638708) C Kolobok-N3_DR     DNA/Kolobok-T2?         (2)    368       1  479183  
   720   15.2  3.2  0.0  chr12             22544255 22544379 (26638575) + Kolobok-N3_DR     DNA/Kolobok-T2?         134    262   (108)  479184  
   211   16.2  0.0  0.0  chr12             22544399 22544435 (26638519) + Kolobok-N3_DR     DNA/Kolobok-T2?         334    370     (0)  479185  
   216   13.2  0.0  0.0  chr12             22544597 22544634 (26638320) C IS3EU-5_DR        DNA/IS3EU            (2494)   5794    5757  479186  
   502   18.8  7.4 11.5  chr12             22545071 22545286 (26637668) C Dada-U1A_DR       DNA/Dada             (7048)   3931    3724  479187 *
  1314    8.2  8.4  2.4  chr12             22545115 22545352 (26637602) + Helitron-N3_DR    RC/Helitron            1524   1775  (1241)  479188 *
  1391   17.5 14.2  6.9  chr12             22545148 22545351 (26637603) C ENSPM-6_DR        DNA/CMC-EnSpm       (17767)  14849   14599  479189  
  2715    8.9  5.2  2.8  chr12             22545352 22545834 (26637120) C hAT-N21B_DR       DNA/hAT-Ac              (0)   1301     808  479190  
  1172   19.5 12.7  4.3  chr12             22545428 22545899 (26637055) C Merlin-1_DR       DNA/Merlin           (5314)   5213    4704  479191 *
   503   16.9  9.5  7.7  chr12             22545798 22545976 (26636978) + DNAX-25_DR        DNA/Zisupton           1345   1526  (1901)  479192 *
  1046    8.0 12.0  2.4  chr12             22545866 22546056 (26636898) + Mariner-N38_DR    DNA/TcMar-Tc1           330    538     (9)  479193  
   229    7.1  0.0  0.0  chr12             22546037 22546064 (26636890) C Mariner-N38_DR    DNA/TcMar-Tc1         (501)     46      19  479194 *
  1337    8.9  2.2  0.0  chr12             22546062 22546241 (26636713) C HATN8_DR          DNA/Zisupton           (71)    184       1  479195  
  1897   12.7  0.0  0.3  chr12             22546242 22546553 (26636401) C Nimb-14_DR        LINE/I                (906)   4177    3867  479196  
   666   18.7 12.2  0.5  chr12             22546556 22546743 (26636211) + ANGEL             DNA/Kolobok             100    309     (0)  479197  
   206   13.6  2.2  2.2  chr12             22546705 22546749 (26636205) + hAT-N55_DR        DNA/hAT-Tip100         1807   1851    (70)  479198 *
   609   14.2  2.8  2.1  chr12             22547189 22547332 (26635622) C EnSpm-N4B_DR      DNA/CMC-EnSpm?          (0)    220      76  479199  
  2859   14.5  4.9  2.3  chr12             22547337 22547845 (26635109) + HarbingerN1_DR    DNA/PIF-Harbinger        18    539   (111)  479200  
   374    7.5  9.5  4.5  chr12             22547848 22547931 (26635023) + EnSpm-N21_DR      DNA/CMC-EnSpm             1     88   (391)  479201  
  2285   12.1  2.1  2.4  chr12             22547942 22548315 (26634639) + L2-1_DR           LINE/L2                4613   4985     (0)  479202  
  1805   14.4  8.1  0.2  chr12             22548330 22548699 (26634255) + EnSpm-N21_DR      DNA/CMC-EnSpm            81    479     (0)  479203  
   353   21.2  1.2  0.0  chr12             22548705 22548784 (26634170) + HarbingerN1_DR    DNA/PIF-Harbinger       570    650     (0)  479204  
   236   20.3  4.2 13.6  chr12             22548867 22548986 (26633968) C EnSpm-N23_DR      DNA/CMC-EnSpm          (34)    604     495  479205  
  1188    9.6  0.0 18.9  chr12             22549040 22549322 (26633632) + I-2_DR            LINE/I                 5289   5526     (2)  479206  
   566   13.1  5.6  4.1  chr12             22549299 22549315 (26633639) + hAT-N198_DR       DNA/hAT-Charlie        1099   1243   (156)  479207 *
   715   11.9  2.4  0.0  chr12             22549316 22549441 (26633513) + Mariner-N38_DR    DNA/TcMar-Tc1           419    547     (0)  479208  
   216   17.8  0.0  2.2  chr12             22549401 22549446 (26633508) C Helitron-N3_DR    RC/Helitron          (1436)   1580    1536  479209 *
   430   15.1  1.1  2.3  chr12             22549444 22549531 (26633423) C EnSpm-N23_DR      DNA/CMC-EnSpm         (544)     94       8  479205  
   239   23.3  0.0  0.0  chr12             22550587 22550646 (26632308) + hAT-N183_DR       DNA/hAT-Ac              317    376  (1619)  479210  
   216   16.3  2.0  2.0  chr12             22550604 22550653 (26632301) C IS3EU-4_DR        DNA/IS3EU           (10448)   4581    4532  479211 *
   381   21.5  4.5  3.6  chr12             22550728 22550838 (26632116) + Kolobok-N10B_DR   DNA/Kolobok             159    270     (1)  479212  
   257   19.9  0.0  9.9  chr12             22551220 22551239 (26631715) C ENSPM-6_DR        DNA/CMC-EnSpm       (14682)  17934   17922  479213  
  1867    7.7  0.8  0.8  chr12             22551240 22551500 (26631454) C Mariner-N7_DR     DNA/TcMar               (0)    261       1  479214  
   413   17.4  7.0  0.0  chr12             22551545 22551561 (26631393) C ENSPM-6_DR        DNA/CMC-EnSpm       (14682)  17934   17912  479213  
  1702    8.3  0.0  1.8  chr12             22551562 22551794 (26631160) C Mariner-N8_DR     DNA/TcMar               (0)    229       1  479215  
  1643   14.3 11.4  6.0  chr12             22551813 22552380 (26630574) C hAT-N177B_DR      DNA/hAT-Tip100         (41)    923       1  479216  
  1503    9.2  1.4  1.4  chr12             22552386 22552606 (26630348) C SINE2-4_DR        SINE/tRNA-V-RTE         (0)    371     151  479217  
  3027    7.4  2.3  0.0  chr12             22553232 22553662 (26629292) + DNA15TA1_DR       DNA/CMC-EnSpm             1    441     (1)  479218  
   301   17.9 19.8  0.9  chr12             22553663 22553752 (26629202) + EnSpm-15_DR       DNA/CMC-EnSpm          8993   9100  (2354)  479219 *
   531   14.9  2.3  0.0  chr12             22553668 22553754 (26629200) + DNA7-N2_DR        DNA/hAT-hAT6           1432   1520   (494)  479220  
   298   19.9  6.0  9.7  chr12             22553753 22553764 (26629190) C DNA2-7_DR         DNA                  (4885)   4723    4653  479221 *
   422   13.1 10.0  0.9  chr12             22553755 22553767 (26629187) + Mariner-N2_DR     DNA/TcMar              1318   1426  (2540)  479222  
   272   23.7  8.5  4.5  chr12             22554695 22554800 (26628154) C DNA2-8_DR         DNA/CMC-EnSpm        (1582)   2825    2716  479223 *
   795   19.4 15.2  1.9  chr12             22554713 22554949 (26628005) C Kolobok-N10C_DR   DNA/Kolobok            (64)    280      13  479224  
   466   15.4  9.7  3.3  chr12             22554951 22555064 (26627890) + Kolobok-N10B_DR   DNA/Kolobok             146    266     (5)  479225  
   331    9.5 26.5  3.3  chr12             22555116 22555213 (26627741) + Kolobok-N15_DR    DNA/Kolobok              83    202   (710)  479226  
   237   23.6  0.0  0.0  chr12             22555221 22555275 (26627679) + Kolobok-N15_DR    DNA/Kolobok             280    334   (578)  479227  
  4669    8.3 10.7  0.2  chr12             22555426 22556171 (26626783) + hAT-N161_DR       DNA/hAT-Ac                1    824     (0)  479228  
  1495   23.5  1.8  2.0  chr12             22556203 22556601 (26626353) C Kolobok-N15_DR    DNA/Kolobok           (509)    403       6  479229  
   391   13.1  0.0  0.0  chr12             22556647 22556707 (26626247) + Rex1-40_DRe       LINE/Rex-Babar         3254   3314    (35)  479230  
   227   28.0 10.3  3.7  chr12             22556773 22556898 (26626056) + L1-119_DR         LINE/L1                4772   4905   (372)  479231  
   911   15.0 11.5  2.2  chr12             22562101 22562352 (26620602) + I-3_DR            LINE/I                 5146   5420     (6)  479232  
  1658   17.9 15.1  2.0  chr12             22573341 22573858 (26609096) + TDR25             DNA/hAT-Charlie          28    611     (0)  479233  
   204   26.0  0.0  0.0  chr12             22573827 22573876 (26609078) C CryptonV-N5_DR    DNA/Crypton-V       (21493)   3044    2995  479234 *
   722   13.5 10.8  1.7  chr12             22574329 22574486 (26608468) + DNA-2-30B_DR      DNA                       1    172   (241)  479235  
  1581    4.7  0.0  0.0  chr12             22574497 22574688 (26608266) + hAT-N127_DR       DNA/hAT-Charlie        5813   6004  (4312)  479236  
   474   30.7  3.9  3.0  chr12             22574689 22574723 (26608231) C CryptonV-N5_DR    DNA/Crypton-V       (11778)  12754   12526  479237  
  3562    3.4  2.3  0.5  chr12             22574727 22575167 (26607787) + piggyBac-N17_DR   DNA/PiggyBac?             1    449    (82)  479238  
   743   15.8  1.3  0.0  chr12             22575192 22575343 (26607611) + DNA-2-30B_DR      DNA                     260    413     (0)  479239  
  1226   13.5  1.0 10.0  chr12             22575874 22576177 (26606777) + CryptonV-N6_DR    DNA/Crypton-V            11    289   (273)  479240  
   397   21.5  9.1  0.0  chr12             22576960 22577080 (26605874) + TDR6              DNA                      32    163    (87)  479241  
   940    8.3  2.0  0.1  chr12             22577102 22577253 (26605701) + L2-7_DRe          LINE/L2                2534   2680     (1)  479242  
   263   18.3  5.6  0.0  chr12             22577976 22578046 (26604908) + IS3EU-4_DR        DNA/IS3EU             11263  11337  (3692)  479243  
  1884   13.5  0.0  0.3  chr12             22578074 22578371 (26604583) + IS3EU-4_DR        DNA/IS3EU             11914  12210  (2819)  479244  
  1912    9.0 31.8  0.0  chr12             22578435 22578802 (26604152) + SINE3-1           SINE/5S-Deu-L2           20    504    (86)  479245  
  2915    4.5 13.5  2.2  chr12             22578803 22579253 (26603701) C hAT-N32_DR        DNA/hAT-Charlie         (0)    501       1  479246  
   400   11.7  0.0  0.0  chr12             22579259 22579318 (26603636) + SINE3-1           SINE/5S-Deu-L2          525    584     (6)  479245  
   230   19.7  0.0  3.6  chr12             22579648 22579705 (26603249) + L1-123_DR         LINE/L1                1513   1568   (167)  479247 *
  1395   18.3  2.8 18.3  chr12             22579672 22580093 (26602861) + DIRS-1E-LTR_DR    LTR/Ngaro               150    516   (174)  479248 *
  2579    9.9  0.5  2.9  chr12             22579726 22580111 (26602843) + HE1_DR1           SINE/tRNA-V-RTE           1    377    (25)  479249  
   421   21.3  2.6  1.9  chr12             22580845 22580997 (26601957) C Dada-tL_DR        DNA/Dada             (5550)   4857    4704  479250 *
   526   12.9  0.8  0.0  chr12             22580878 22581009 (26601945) C EnSpm-N42_DR      DNA/CMC-EnSpm         (424)    828     696  479251 *
   606    3.5  0.0  3.5  chr12             22580900 22580988 (26601966) C CryptonV-N5_DR    DNA/Crypton-V       (15299)   9238    9153  479252  
   536    8.4  4.2  0.8  chr12             22580989 22581019 (26601935) C DNA-X-5_DR        DNA/hAT               (146)   1075     952  479253  
  1055   14.5  7.0  5.7  chr12             22581414 22581655 (26601299) + piggyBac-N13B_DR  DNA/PiggyBac            759   1003   (398)  479254  
   843   20.6 10.6  1.1  chr12             22582317 22582571 (26600383) + ANGEL             DNA/Kolobok              31    309     (0)  479255  
   226   11.4  0.0  0.0  chr12             22582543 22582577 (26600377) C DNA2-16_DR        DNA                  (7975)  10076   10042  479256 *
   239   19.9  0.0  8.4  chr12             22582938 22583014 (26599940) + EnSpm-N6B_DR      DNA/CMC-EnSpm?          488    558  (2692)  479257 *
   387   15.9  0.0  0.0  chr12             22582947 22583015 (26599939) C ANGEL             DNA/hAT                (57)    252     184  479258  
   300   20.3  0.0  0.0  chr12             22582960 22583023 (26599931) C IS3EU-3_DR        DNA/IS3EU            (6848)   2838    2775  479259 *
   262   16.1  7.1  2.7  chr12             22582963 22583032 (26599922) + EnSpm-17_DR       DNA/CMC-EnSpm          2768   2840  (6436)  479260 *
   240   26.1  8.6  1.0  chr12             22583421 22583513 (26599441) + DNA6-1_DR         DNA/hAT-hAT5            499    598   (551)  479261  
   213   29.0  4.0  0.0  chr12             22583427 22583442 (26599512) + EnSpm-8_DR        DNA/CMC-EnSpm          5927   5947  (3494)  479262 *
  1063   17.2  2.7  0.5  chr12             22583443 22583629 (26599325) C Kolobok-N10B_DR   DNA/Kolobok             (0)    271      81  479263  
   300   21.2  4.2  4.2  chr12             22583586 22583728 (26599226) C hAT-N70_DR        DNA/hAT?              (599)    726     584  479264 *
   358    2.9  7.5  0.9  chr12             22583627 22583732 (26599222) + Helitron-2_DR     RC/Helitron            6213   6325 (21087)  479265 *
   365    2.2  2.2  0.0  chr12             22583645 22583736 (26599218) C EnSpm-N11_DR      DNA/CMC-EnSpm        (4790)    563     470  479266 *
   411   13.1  0.0  5.6  chr12             22583662 22583774 (26599180) + EnSpm-6N1_DR      DNA/CMC-EnSpm          1474   1580  (7656)  479267  
   283   25.1  0.6 11.3  chr12             22583670 22583835 (26599119) C DIRS-4N1_DR       LTR/Ngaro             (814)   3648    3499  479268 *
  1290   20.6  1.5  0.0  chr12             22583929 22584195 (26598759) + Kolobok-N10B_DR   DNA/Kolobok               1    271     (0)  479269  
  4354    6.2  9.0  0.1  chr12             22584324 22584948 (26598006) C hAT-32N1B_DR      DNA/hAT-Charlie         (3)    680       1  479270  
   291   19.0  0.0  0.0  chr12             22584949 22585006 (26597948) C ANGEL             DNA/hAT               (196)    113      56  479258  
   240   25.2  4.3  4.3  chr12             22585007 22585064 (26597890) C TE-X-13_DR        Unknown              (1203)   1222    1107  479271  
  1054   17.0  2.1  3.4  chr12             22586144 22586381 (26596573) C DNAX-16_DR        DNA                     (0)    423     189  479272  
  1592    9.1 23.4  0.9  chr12             22586385 22586760 (26596194) C Mariner-N38_DR    DNA/TcMar-Tc1           (3)    544      85  479273  
  1333   14.0 25.0  0.9  chr12             22586761 22586824 (26596130) C Helitron-N3_DR    RC/Helitron           (950)   2066    1522  479274  
   473   19.7  0.5  9.4  chr12             22586812 22587007 (26595947) + Zisupton-7_DR     DNA/Zisupton          12335  12514  (4568)  479275 *
  1265   17.2 10.8  3.0  chr12             22586825 22586954 (26596000) + ENSPM-6_DR        DNA/CMC-EnSpm         14652  14937 (17679)  479276  
   489    6.6  4.1 14.3  chr12             22586987 22587109 (26595845) C DNA11TA1B_DR      DNA/CMC-EnSpm          (20)    183      72  479277  
  1708    8.0  4.5 17.9  chr12             22587209 22587606 (26595348) + DNA8-7_DR         DNA/hAT-Ac               62    414   (170)  479278  
   204   19.6  3.8  6.0  chr12             22587473 22587625 (26595329) C EnSpm-N37_DR      DNA/CMC-EnSpm        (2344)   4303    4133  479279 *
   207    9.7  0.0  0.0  chr12             22587626 22587656 (26595298) + DNA8-7_DR         DNA/hAT-Ac              486    516    (68)  479280  
   204   19.6  3.8  6.0  chr12             22587657 22587711 (26595243) C EnSpm-N37_DR      DNA/CMC-EnSpm        (2344)   4132    4070  479279 *
   206    8.9  5.4  0.0  chr12             22587667 22587722 (26595232) C Kolobok-2_DR      DNA/Kolobok-T2       (1095)   5605    5547  479281 *
   218    4.9  0.0  0.0  chr12             22587669 22587709 (26595245) C CryptonV-N5_DR    DNA/Crypton-V       (13017)  11520   11480  479282  
   206   11.4  4.8  6.0  chr12             22587716 22587752 (26595202) + Helitron-2_DR     RC/Helitron           11797  11879 (15533)  479283  
   552   15.5  7.8 12.0  chr12             22588325 22588515 (26594439) C ASAT_CY           Satellite              (78)    184       1  479284  
   266   21.4  7.7  8.3  chr12             22588364 22588557 (26594397) + Mariner-N31_DR    DNA/TcMar-Tc1           270    462    (78)  479285 *
   210   12.7  0.0  1.8  chr12             22588858 22588913 (26594041) C hAT-N47B_DR       DNA/hAT-Tip100        (777)    211     157  479286 *
   281    7.1  0.0  0.0  chr12             22588866 22588921 (26594033) C DNA-1-7_DR        DNA/PIF-Harbinger     (709)    729     674  479287  
   222   14.3  4.5  4.5  chr12             22588922 22588953 (26594001) C DNA-6-N2_DR       DNA                   (797)   4259    4172  479288  
   916    8.0 15.2  1.0  chr12             22589891 22590068 (26592886) + DNA11TA1_DR       DNA/CMC-EnSpm             1    203     (0)  479289  
   572   21.8  6.5  2.3  chr12             22590072 22590240 (26592714) + ANGEL             DNA/Kolobok             134    309     (0)  479290  
   235   20.3  2.5 13.9  chr12             22590241 22590279 (26592675) + EnSpm-N39C_DR     DNA/CMC-EnSpm?         1968   1994  (1599)  479291  
   322   18.9 14.6  1.8  chr12             22590750 22590900 (26592054) C L1-32_DR          LINE/L1                 (7)   5846    5677  479292  
   248    6.9  0.6  0.2  chr12             22590894 22590966 (26591988) C CryptonV-N4_DR    DNA/Crypton-V       (11032)   2461    2421  479293 *
  1562   12.1  0.8  0.4  chr12             22591667 22591907 (26591047) + TDR12             DNA                       1    242     (0)  479294  
  2973   16.3  8.3  9.6  chr12             22592445 22593320 (26589634) + TC1DR2            DNA/TcMar-Tc1            10    875     (1)  479295  
  6351    9.1  1.3  1.0  chr12             22593338 22594246 (26588708) + TDR2              DNA/TcMar-Tc1            10    921    (16)  479296  
   607   19.6  1.2  4.5  chr12             22594743 22594902 (26588052) + Helitron-4_DR     RC/Helitron           16301  16455 (15413)  479297 *
  2521   20.2  2.3 22.6  chr12             22594761 22595775 (26587179) C Merlin-1_DR       DNA/Merlin           (1479)   9048    8202  479298 *
  2631    9.1  0.5  2.2  chr12             22595411 22595779 (26587175) + SINE2-3_DR        SINE/tRNA-V-RTE           5    367     (1)  479299  
  1181   17.0  4.3  5.7  chr12             22595541 22595845 (26587109) + ZFERV-2N1-I_DR    LTR/ERV1               5797   6097   (880)  479300 *
  1150   20.5  5.8  7.5  chr12             22595811 22596205 (26586749) C ERV1-N1C_DR-LTR   LTR/ERV1               (28)    840     452  479301 *
  1234   21.3 10.6  2.5  chr12             22596397 22596868 (26586086) C TDR23             DNA                   (479)    668     160  479302  
  2677   11.6 13.3  1.1  chr12             22596977 22597518 (26585436) C TDR25             DNA/hAT-Charlie         (4)    607       1  479303  
   372   18.8 10.4  0.0  chr12             22597616 22597711 (26585243) C ASAT_CY           Satellite              (82)    180      75  479304  
   227   20.9 14.8  2.5  chr12             22597729 22597836 (26585118) + Mariner-N31_DR    DNA/TcMar-Tc1           410    530    (10)  479305  
   267   16.0  0.0  0.0  chr12             22598307 22598356 (26584598) C ASAT_CY           Satellite              (89)    173     124  479306  
  1565   15.2  0.3  0.3  chr12             22598563 22598845 (26584109) + ANGEL             DNA/Kolobok              27    309     (0)  479307  
   204   13.9  5.6  0.0  chr12             22599228 22599263 (26583691) + Gypsy-20-LTR_DR   LTR/Gypsy               879    916   (530)  479308  
  2806   10.3 12.2  0.6  chr12             22599970 22600429 (26582525) C TDR2              DNA/TcMar-Tc1           (0)    937     425  479309  
   819   20.3  0.0  2.0  chr12             22600481 22600636 (26582318) + TDR13D            DNA                     554    706    (56)  479310  
   566   23.6  0.7  4.1  chr12             22600503 22600652 (26582302) + SAT-18_DR         Satellite              2875   3019   (446)  479311 *
   230    8.6  0.0  2.9  chr12             22600803 22600838 (26582116) C Kolobok-N12_DR    DNA/Kolobok-T2        (458)    390     356  479312 *
   717   16.6 13.5  2.4  chr12             22600835 22601019 (26581935) C Kolobok-N12_DR    DNA/Kolobok-T2        (643)    205       1  479312  
  1866    5.3  0.4  0.8  chr12             22601587 22601835 (26581119) C TDR17             DNA/Sola-1              (0)    248       1  479313  
  1090   14.2  1.7 11.4  chr12             22601836 22601868 (26581086) C IS3EU-4_DR        DNA/IS3EU            (5481)   9543    9287  479314  
   283   28.3  5.8  9.0  chr12             22602310 22602550 (26580404) C Helitron-N5_DR    RC/Helitron          (3395)   6114    5881  479315  
  3531   11.0 13.1  0.9  chr12             22602592 22603270 (26579684) C DNA-TA-7_DR       DNA/TcMar-Fot1        (232)    761       1  479316  
   280   19.5  6.2  3.7  chr12             22603271 22603325 (26579629) + Harbinger3_DR     DNA/PIF-Harbinger      2847   2903   (696)  479317 *
   817    7.8  2.8  0.7  chr12             22603280 22603420 (26579534) C Mariner-N38_DR    DNA/TcMar-Tc1         (370)    177      34  479318  
   383   22.0  0.8  1.7  chr12             22603317 22603436 (26579518) C EnSpm-6N1_DR      DNA/CMC-EnSpm        (8051)   1185    1067  479319 *
   731   19.0  1.2  1.2  chr12             22604509 22604673 (26578281) C EnSpm-N27B_DR     DNA/CMC-EnSpm           (1)    172       8  479320  
  1512   17.1 22.4  8.4  chr12             22605144 22605871 (26577083) + hAT-N193_DR       DNA/hAT-Ac               43    864     (0)  479321  
   316   24.4 17.8  1.9  chr12             22606087 22606266 (26576688) + Mariner-7_DR      DNA/TcMar-Tc1          1377   1584     (3)  479322  
   824   14.4 11.4  0.0  chr12             22606694 22606860 (26576094) C Kolobok-4_DR      DNA/Kolobok-T2       (3132)   3499    3314  479323 *
  3776    6.2  0.8  0.4  chr12             22606712 22607227 (26575727) + Mariner-N38_DR    DNA/TcMar-Tc1            30    547     (0)  479324  
   282   11.1  0.0  0.0  chr12             22607188 22607232 (26575722) C Helitron-N3_DR    RC/Helitron          (1436)   1580    1536  479325 *
  1750   17.9  1.4  6.6  chr12             22608224 22608271 (26574683) C DNA9-3_DR         DNA/MULE-MuDR?       (9658)   1721    1694  479326  
  2388   11.6  1.1  1.4  chr12             22608272 22608638 (26574316) + SINE2-4_DR        SINE/tRNA-V-RTE           1    366     (5)  479327  
  1909   22.3 19.7  2.6  chr12             22608323 22608635 (26574319) + Helitron-2_DR     RC/Helitron           23048  23766  (3646)  479328 *
  1959   12.9  8.8  1.4  chr12             22608636 22608974 (26573980) + HE1_DR1           SINE/tRNA-V-RTE           8    371    (31)  479329  
  1909   22.3 19.7  2.6  chr12             22608975 22609007 (26573947) + Helitron-2_DR     RC/Helitron           23767  23846  (3566)  479328  
   665   21.8  0.0  2.0  chr12             22612642 22612791 (26570163) C SAT-2_DR          Satellite              (30)    154       8  479330  
   211   23.6  4.5  4.5  chr12             22612883 22613044 (26569910) C hAT-N138_DR       DNA/hAT-Ac           (1284)    165       1  479331  
   258   25.3  2.5  0.0  chr12             22614128 22614206 (26568748) + Helitron-2_DR     RC/Helitron           12078  12158 (15254)  479332  
   241   21.5 12.1  3.0  chr12             22614157 22614173 (26568781) + DNA6-1_DR         DNA/hAT-hAT5            503    527   (622)  479333 *
  1123   15.6 14.0  1.0  chr12             22614174 22614438 (26568516) C ANGEL             DNA/Kolobok             (0)    309      11  479334  
   374   18.9  0.0  0.0  chr12             22614445 22614518 (26568436) + CryptonV-N5_DR    DNA/Crypton-V          2996   3069 (21468)  479335 *
  1041    4.7  0.0  0.0  chr12             22614457 22614585 (26568369) C TDR19             DNA/hAT-Charlie       (206)    199      71  479336  
   222    4.2  0.0  0.0  chr12             22614582 22614605 (26568349) + TDR19             DNA/hAT-Charlie         171    194   (211)  479337 *
  2679   12.5 23.0  5.5  chr12             22615220 22616046 (26566908) C hAT-N177B_DR      DNA/hAT-Tip100          (0)    964       1  479338  
  1285    7.1  2.9 53.5  chr12             22616251 22616766 (26566188) + EnSpm-N6_DR       DNA/CMC-EnSpm?            1    346     (0)  479339  
   203   11.1  0.0  0.0  chr12             22619650 22619676 (26563278) + BEL14-I_DR        LTR/Pao                4014   4040  (2119)  479340  
  8782   10.9 12.1  2.1  chr12             22620230 22621800 (26561154) + DIRS1_DR          LTR/DIRS                  1   1724  (4408)  479341  
   789   17.0  0.0  3.1  chr12             22621774 22621937 (26561017) + DIRS-18_DR        LTR/DIRS               1974   2132  (4060)  479342 *
 32541    2.5  0.2  0.0  chr12             22621936 22625726 (26557228) + DIRS-18_DR        LTR/DIRS               2397   6192     (0)  479343  
   406   20.9  4.5  3.3  chr12             22626053 22626141 (26556813) + hAT-N137_DR       DNA/hAT-Ac             2309   2398  (1173)  479344 *
  1321   19.2  2.7  2.7  chr12             22626081 22626138 (26556816) C EnSpm-N48B_DR     DNA/CMC-EnSpm        (4314)   2645    2351  479345  
  1434   14.9  0.4  0.8  chr12             22626139 22626375 (26556579) + SINE2-4_DR        SINE/tRNA-V-RTE         132    367     (4)  479346  
   234   15.5  1.4  9.1  chr12             22626320 22626390 (26556564) + DNA8-28_DR        DNA/hAT                3561   3626  (3516)  479347 *
   682   14.4  1.5  0.0  chr12             22626768 22626899 (26556055) + DNA-N15_DR        DNA                       9    142   (263)  479348  
   471   19.9  5.0 25.3  chr12             22626976 22627419 (26555535) C hAT-N122_DR       DNA/hAT-Ac            (204)    373       2  479349  
  1707   16.6  7.7  2.7  chr12             22627627 22627655 (26555299) C DNA6-6_DR         DNA                  (4066)   7215    6982  479350  
  2414    7.6  2.9  0.6  chr12             22627656 22627997 (26554957) + HE2_DR            SINE/tRNA-V-RTE          14    363     (0)  479351  
   886   13.5  4.6  2.2  chr12             22627865 22628038 (26554916) + DNAX-23_DR        DNA                   10237  10414  (1387)  479352 *
  1707   16.6  7.7  2.7  chr12             22627998 22628016 (26554938) C DNA6-6_DR         DNA                  (4066)   6981    6807  479350  
  2731    9.9  9.4  0.6  chr12             22628097 22628575 (26554379) + hAT-N155B_DR      DNA/hAT-Tip100            3    523     (0)  479353  
  1303   18.9  3.1  2.7  chr12             22629231 22629524 (26553430) C Kolobok-N4_DR     DNA/Kolobok-T2        (819)   2183    1889  479354  
   266    8.1  0.0  0.0  chr12             22629493 22629529 (26553425) C EnSpm-N3B_DR      DNA/CMC-EnSpm        (2665)   1069    1033  479355 *
   212   11.1  2.2  2.2  chr12             22629494 22629539 (26553415) + Academ-N1_DRe     DNA/Academ-1           1318   1363  (2665)  479356 *
  1196   18.2  2.9  0.0  chr12             22629574 22629815 (26553139) C ANGEL             DNA/Kolobok             (0)    309      61  479357  
   249    8.7  2.1  4.3  chr12             22629804 22629851 (26553103) + Academ-N1_DRe     DNA/Academ-1           1060   1106  (2922)  479358 *
  1483   16.2  1.0  3.8  chr12             22629814 22630109 (26552845) C Academ-N1_DRe     DNA/Academ-1         (2675)   1353    1066  479359  
   876   20.8 10.6  0.4  chr12             22630128 22630364 (26552590) C ANGEL             DNA/Kolobok            (28)    281      21  479360  
  2156   16.4  5.3  2.1  chr12             22630965 22631432 (26551522) + hAT-N203_DR       DNA/hAT-Tip100         1067   1549  (3992)  479361  
   203   25.5  0.0  0.0  chr12             22632120 22632170 (26550784) + hATN-28_DRe       DNA/hAT-Charlie           3     53   (150)  479362  
  2010   15.6  1.5  3.3  chr12             22632174 22632570 (26550384) C DNA-AT-1_DR       DNA                     (0)    392       3  479363  
   463    8.5  0.0  7.0  chr12             22632596 22632671 (26550283) C hAT-N126D_DR      DNA/hAT-Ac              (1)    613     543  479364  
   423   17.1  2.5  8.7  chr12             22632672 22632717 (26550237) + hAT-N68_DR        DNA/hAT-Ac                2    116  (2916)  479365  
  4543   10.3  1.7  1.6  chr12             22632859 22633615 (26549339) + DNA8-4A_DR        DNA/hAT-Charlie           3    760   (159)  479366  
  1132    6.2  6.8  0.6  chr12             22633640 22633800 (26549154) C DNA-8-29_DR       DNA/hAT-Tip100        (791)    229      59  479367  
   297   10.2  8.2  0.0  chr12             22633888 22633936 (26549018) + TC1DR3            DNA/TcMar-Tc1           846    898   (327)  479368 *
   498   12.3  0.0  0.0  chr12             22633930 22634002 (26548952) + TC1DR3            DNA/TcMar-Tc1          1082   1154    (71)  479369 *
   957    9.8 26.8  1.9  chr12             22634000 22634208 (26548746) + hAT-N35C_DR       DNA/hAT-Ac             1329   1588     (3)  479370  
   207   22.7  5.7  0.0  chr12             22634209 22634257 (26548697) + DNA-N25_DR        DNA                    1123   1176  (1869)  479371 *
   425   27.6  0.0  2.4  chr12             22634195 22634324 (26548630) C Zisupton-6_DR     DNA/Zisupton        (13155)   8961    8835  479372 *
   716    4.8  0.0  0.0  chr12             22634207 22634311 (26548643) C hAT-2n1_DR        DNA/hAT-Charlie       (100)   1110    1006  479373  
   421   21.6  4.3 11.2  chr12             22634228 22634483 (26548471) + hAT-13_DR         DNA/hAT-Tip100         2380   2619   (183)  479374 *
   397   30.6  0.0  3.0  chr12             22634312 22634344 (26548610) + Zisupton-6_DR     DNA/Zisupton           9371   9504 (12612)  479375 *
   690    6.3  0.5  1.1  chr12             22634382 22634498 (26548456) + DNA8-4A_DR        DNA/hAT-Charlie         567    669   (250)  479376  
   344   20.3  0.0  1.6  chr12             22635711 22635775 (26547179) C Kolobok-N3_DR     DNA/Kolobok-T2?       (210)    160      97  479377  
  2758   15.6  4.2 18.2  chr12             22635786 22636777 (26546177) C ERV1-N1-LTR_DR    LTR/ERV1                (5)    875       1  479378  
   615   12.2  5.8  4.1  chr12             22636805 22636924 (26546030) C Kolobok-N3_DR     DNA/Kolobok-T2?       (248)    122       1  479379  
   332   20.1  5.7  4.0  chr12             22636933 22637056 (26545898) + hAT-N177_DR       DNA/hAT-Tip100          469    594   (376)  479380  
   890    9.7  6.0  0.0  chr12             22637135 22637268 (26545686) + hAT-N85_DR        DNA/hAT-Charlie           1    142    (52)  479381  
  6582   14.8  5.7  7.9  chr12             22637603 22639153 (26543801) C ERV1-N3D-LTR_DR   LTR/ERV1                (0)   1519       1  479382  
   386   10.0  0.0  0.0  chr12             22639725 22639774 (26543180) + HE1_DR1           SINE/tRNA-V-RTE           2     51   (351)  479383  
   341   15.5  3.5  0.0  chr12             22639730 22639787 (26543167) + DNA6-6_DR         DNA                    7894   7953  (3328)  479384 *
  2187   11.8 15.8  3.8  chr12             22639806 22640323 (26542631) C HATN12_DR         DNA/hAT-Ac              (1)    578       1  479385  
   218   26.8  2.2  4.5  chr12             22640332 22640421 (26542533) + EnSpm-N44_DR      DNA/CMC-EnSpm          5471   5558  (3094)  479386 *
   722   20.9 13.0  0.5  chr12             22640344 22640535 (26542419) + HE2_DR            SINE/tRNA-V-RTE         144    359     (4)  479387  
   617   20.0  7.6  9.0  chr12             22640536 22640579 (26542375) C EnSpm-15_DR       DNA/CMC-EnSpm       (10307)   1147     915  479388  
   749    6.3  0.0  0.0  chr12             22641642 22641736 (26541218) C REX1-1_DR         LINE/Rex-Babar          (7)   3583    3489  479389  
   703   20.9  5.6  3.5  chr12             22641729 22641926 (26541028) + CryptonV-N5_DR    DNA/Crypton-V         18781  18982  (5555)  479390 *
  3521    9.8 13.7  0.1  chr12             22641928 22642520 (26540434) + DNA-5-7_DR        DNA/hAT-hAT5              2    674     (0)  479391  
   544    6.6  0.4  0.1  chr12             22642566 22642656 (26540298) C Kolobok-N7_DR     DNA/Kolobok-T2        (213)    682     580  479392  
   660   10.8  0.0  0.0  chr12             22642657 22642749 (26540205) C hAT-N32_DR        DNA/hAT-Charlie         (0)    501     409  479393  
  3621    8.4  7.7  0.5  chr12             22642797 22643344 (26539610) C Kolobok-N7_DR     DNA/Kolobok-T2        (589)    587       1  479394  
   204   12.2  7.3  0.0  chr12             22643354 22643394 (26539560) C ASAT_CY           Satellite             (127)    135      92  479395  
   359   26.0  7.1  4.7  chr12             22644089 22644298 (26538656) + Dada-U1A_DR       DNA/Dada               5649   5863  (5116)  479396 *
   663   20.4  4.5  0.5  chr12             22644118 22644294 (26538660) + ANGEL             DNA/Kolobok              46    229    (80)  479397  
   352   27.7  3.0  6.2  chr12             22644295 22644344 (26538610) + DNA2-8_DR         DNA/CMC-EnSpm          1540   1759  (2648)  479398  
  1062   13.6 16.2  2.3  chr12             22644433 22644704 (26538250) C ANGEL             DNA/Kolobok             (0)    309       1  479399  
   335    7.6  0.0  5.7  chr12             22644655 22644710 (26538244) C DNA2-16_DR        DNA                  (7957)  10094   10042  479400 *
   221   18.4  0.0  5.0  chr12             22645146 22645208 (26537746) + L1-114_DR         LINE/L1                2821   2880    (19)  479401  
  2926    6.5  3.0  3.2  chr12             22646141 22646605 (26536349) C Mariner-N38_DR    DNA/TcMar-Tc1           (0)    547      84  479402  
   450   19.0  9.9  5.0  chr12             22646562 22646603 (26536351) + CryptonV-N2_DR    DNA/Crypton-V         15575  15754   (884)  479403 *
   621   15.7  8.5  2.2  chr12             22646604 22646733 (26536221) C SINE2-3_DR        SINE/tRNA-V-RTE         (3)    365     228  479404  
   928   11.6  3.4  1.3  chr12             22646805 22646829 (26536125) C DNA6-6_DR         DNA                  (6704)   4577    4426  479405  
   987    6.5  0.0  0.0  chr12             22646830 22646953 (26536001) C SINE2-3_DR        SINE/tRNA-V-RTE        (11)    357     234  479406  
   586   20.9 24.4  0.7  chr12             22647420 22647669 (26535285) + ANGEL             DNA/Kolobok               1    309     (0)  479407  
   303   23.4 14.4  8.8  chr12             22647670 22647703 (26535251) C IS3EU-1_DR        DNA/IS3EU            (4521)   4139    3878  479408  
   878   13.9 25.3  1.0  chr12             22647729 22647961 (26534993) C ANGEL             DNA/Kolobok             (0)    309      21  479409  
   214   23.1  1.5  4.5  chr12             22648706 22648773 (26534181) C IS3EU-3_DR        DNA/IS3EU            (5424)   4262    4197  479410  
  8867    8.2  7.1  0.6  chr12             22649116 22650449 (26532505) + DNA-4-3_DR        DNA                       1   1421     (0)  479411  
   221   10.4  8.0  3.9  chr12             22650738 22650787 (26532167) C TDR8B             DNA/hAT-Ac            (278)    685     634  479412 *
  3267    7.5 17.6  0.2  chr12             22650770 22651303 (26531651) C TC1DR2            DNA/TcMar-Tc1         (235)    641      15  479413  
   365   16.4  0.0  0.0  chr12             22651239 22651305 (26531649) + DNA8-25_DR        DNA                     994   1060  (2907)  479414 *
  1598   13.2 19.6  3.2  chr12             22651306 22651796 (26531158) C hAT-N155_DR       DNA/hAT-Tip100          (4)    584      16  479415  
   734   15.5  0.0  3.9  chr12             22651803 22651963 (26530991) + MuDR-2_DR         DNA/MULE-MuDR         16286  16440  (7493)  479416  
   291   21.8  2.2  9.4  chr12             22651925 22652015 (26530939) + EnSpm-N46_DR      DNA/CMC-EnSpm?         2212   2296  (1444)  479417 *
   682   24.9  0.0  4.4  chr12             22651964 22651982 (26530972) C Zisupton-6_DR     DNA/Zisupton        (13119)   8947    8817  479418  
   489   22.8  0.7  0.7  chr12             22651983 22652003 (26530951) + EnSpm-N2_DR       DNA/CMC-EnSpm          2936   3082   (933)  479419  
  1054   16.1  0.0  1.1  chr12             22652807 22652988 (26529966) C LTR-11_DR-LTR     LTR                    (13)    180       1  479420  
   281   21.2  4.9  1.2  chr12             22653298 22653309 (26529645) + CryptonV-2_DR     DNA/Crypton-V          7231   7245 (14566)  479421  
  1634   16.6  6.0 28.8  chr12             22653310 22654064 (26528890) + Kolobok-N10_DR    DNA/Kolobok               1    621    (22)  479422  
   457   18.4  1.8  0.0  chr12             22654067 22654175 (26528779) C Kolobok-N10C_DR   DNA/Kolobok           (218)    126      16  479423  
  4596    7.0  1.3  0.3  chr12             22654207 22654812 (26528142) C TDR2              DNA/TcMar-Tc1          (13)    924     313  479424 *
  5360   10.2 18.0  0.2  chr12             22654800 22655749 (26527205) C HATN13_DR         DNA/hAT-Ac              (0)   1119       1  479425  
   380   10.3  0.0  1.7  chr12             22655702 22655760 (26527194) + DNA2-16_DR        DNA                   14042  14099  (3952)  479426 *
  1641    7.2 22.8  0.0  chr12             22655748 22656023 (26526931) C TDR2              DNA/TcMar-Tc1         (598)    339       1  479427  
   257   21.4  2.8  2.8  chr12             22656217 22656288 (26526666) C DNAX-16_DR        DNA                     (0)    423     352  479428  
   888   16.4  2.4  0.6  chr12             22656289 22656454 (26526500) + Gypsy148-LTR_DR   LTR/Gypsy                 1    169   (539)  479429  
   747   14.8 15.9  9.6  chr12             22656573 22656849 (26526105) C DNAX-16_DR        DNA                   (120)    303      11  479428  
   408   19.9 26.5  1.7  chr12             22658206 22658394 (26524560) C Mariner-N31_DR    DNA/TcMar-Tc1           (0)    540     306  479430  
   409   22.8  6.0  7.3  chr12             22658410 22658456 (26524498) + Helitron-N3B_DR   RC/Helitron            5108   5355  (1249)  479431 *
   558   19.1  5.1  4.7  chr12             22658422 22658635 (26524319) + hAT-N21B_DR       DNA/hAT-Ac              705    919   (382)  479432  
   493   18.8  7.3  6.3  chr12             22658457 22658660 (26524294) + hAT-N198_DR       DNA/hAT-Charlie         750    955   (444)  479433 *
   227    9.8  4.9  0.0  chr12             22658633 22658673 (26524281) + LOOPERN4B_DR      DNA/Kolobok-T2            8     50   (453)  479434 *
  1444   11.1 17.0  2.5  chr12             22658645 22658921 (26524033) + LOOPERN4B_DR      DNA/Kolobok-T2          119    434    (69)  479435  
  1425    6.4  0.5  2.5  chr12             22658968 22659174 (26523780) C Harbinger-4N1B_DR DNA/PIF-Harbinger     (391)    772     570  479436 *
  1746    8.7  0.3 12.4  chr12             22659168 22659483 (26523471) + Merlin-2_DR       DNA/Merlin             6501   6782  (7139)  479437  
   216   26.7  0.0  6.2  chr12             22659428 22659495 (26523459) + EnSpm-6N1_DR      DNA/CMC-EnSpm          2538   2601  (6635)  479438 *
  3496    9.8  6.5  0.5  chr12             22659495 22660028 (26522926) C Harbinger-4N1B_DR DNA/PIF-Harbinger     (597)    566       1  479436  
   411    9.2  3.9  2.5  chr12             22660029 22660105 (26522849) C HATN10_DR         DNA/hAT               (146)    309     232  479439  
   515    7.7  0.0  0.0  chr12             22660126 22660190 (26522764) C HATN10_DR         DNA/hAT               (390)     65       1  479439  
   386   20.2 24.2  0.0  chr12             22660191 22660215 (26522739) C Mariner-6_DR      DNA/TcMar-Tc1        (1420)    209      56  479440  
   439   20.2  1.0  0.0  chr12             22660216 22660314 (26522640) + Mariner-N38_DR    DNA/TcMar-Tc1           393    492    (55)  479441  
  1158    9.1  0.7  0.0  chr12             22661416 22661566 (26521388) C Harbinger-4N1_DR  DNA/PIF-Harbinger       (0)   1021     870  479442  
  2109   12.8  4.0  3.5  chr12             22661567 22661988 (26520966) + HATN1_DR          DNA/hAT                   3    426     (1)  479443  
  2536   10.1  2.7  3.6  chr12             22661999 22662442 (26520512) C Harbinger-4N1B_DR DNA/PIF-Harbinger     (354)    809     370  479444  
   704   15.5 10.3  0.0  chr12             22662443 22662558 (26520396) C Harbinger-4N1_DR  DNA/PIF-Harbinger     (892)    129       2  479445  
  1477   15.6  7.2 16.9  chr12             22662559 22663114 (26519840) + hAT-N21B_DR       DNA/hAT-Ac              711   1220    (81)  479446  
   400   22.7 11.2  4.0  chr12             22662951 22663138 (26519816) + ENSPM-6_DR        DNA/CMC-EnSpm         21771  21971 (10645)  479447 *
   232   12.7  8.9 12.6  chr12             22663083 22663172 (26519782) C Helitron-N2_DR    RC/Helitron          (1490)    973     912  479448 *
   256   22.1  7.1  2.9  chr12             22663359 22663456 (26519498) C ASAT_CY           Satellite             (120)    142      41  479449  
   720   16.7 21.4  0.0  chr12             22663480 22663713 (26519241) C TDR16             DNA/Merlin             (29)    284       1  479450  
   928   21.0  4.7 14.6  chr12             22664523 22665008 (26517946) + DNA-5-8E_DR       DNA/hAT-hAT5              1    444    (38)  479451  
   318   17.3  0.0  0.0  chr12             22665288 22665339 (26517615) C Kolobok-N1_DR     DNA/Kolobok-T2?       (427)    372     321  479452  
   658   14.4 26.3  1.7  chr12             22665353 22665542 (26517412) C Kolobok-N1_DR     DNA/Kolobok-T2?       (563)    236       1  479452  
   448   25.2  3.2  3.9  chr12             22665586 22665742 (26517212) + hAT-N161_DR       DNA/hAT-Ac              669    824     (0)  479453  
   617   15.0  7.0  6.3  chr12             22665820 22665961 (26516993) + Harbinger-N20_DR  DNA/PIF-Harbinger?        1    143    (93)  479454  
   503   26.7  5.5  3.2  chr12             22665962 22666001 (26516953) + Harbinger-N22_DR  DNA/PIF-Harbinger         1    186   (159)  479455  
  1413   14.0  4.8  2.0  chr12             22666316 22666563 (26516391) + Kolobok-N2A_DR    DNA/Kolobok-T2            1    255  (1100)  479456 *
  4465    8.6  4.6  5.3  chr12             22666561 22667282 (26515672) C Kolobok-N2B_DR    DNA/Kolobok-T2        (473)    717       1  479457  
   394   18.1  8.3  0.0  chr12             22668571 22668642 (26514312) + hAT-N137_DR       DNA/hAT-Ac             2323   2400  (1171)  479458 *
  1096   14.5 24.0  0.0  chr12             22668587 22668807 (26514147) + DNA8-25_DR        DNA                    1902   2175  (1792)  479459  
   927   19.7  2.8  0.6  chr12             22668648 22668826 (26514128) + EnSpm-N13_DR      DNA/CMC-EnSpm          1946   2128 (20021)  479460 *
   289   10.5  1.5  0.0  chr12             22668800 22668856 (26514098) C HATN17_DR         DNA/hAT              (1054)    493     434  479461 *
  1051   17.2 11.0  5.0  chr12             22669336 22669635 (26513319) + IS3EU-4_DR        DNA/IS3EU             12441  12757  (2272)  479462 *
  1847   11.0 12.8  2.3  chr12             22669369 22669721 (26513233) C DNA8-17_DR        DNA/hAT-Tip100        (151)   1662    1274  479463  
  2996    6.9  3.8  2.0  chr12             22670265 22670709 (26512245) C DNA9-5_DR         DNA                    (26)   4901    4449  479464 *
 11287    4.9  1.8  3.8  chr12             22670708 22672293 (26510661) C DNA9-5_DR         DNA                  (1960)   2967    1412  479465  
  4079   11.2  2.3  0.6  chr12             22672460 22673152 (26509802) + Tx1-5_DR          LINE/L1-Tx1            4563   5267    (50)  479466  
  2948    8.0 15.4  4.8  chr12             22673183 22673786 (26509168) + Tx1-30_DR         LINE/L1-Tx1            1506   2170    (57)  479467  
   356   17.7 12.7  0.0  chr12             22674017 22674095 (26508859) + Nimb-3_DR         LINE/I                 5168   5256     (1)  479468  
   206   24.4  4.9  3.7  chr12             22674680 22674760 (26508194) C EnSpm-N34B_DR     DNA/CMC-EnSpm         (151)    382     301  479469  
  6184   11.0  9.2  0.3  chr12             22675793 22676849 (26506105) C L1-113_DR         LINE/L1                (18)   5400    4250  479470  
   533   18.5  8.8  2.2  chr12             22677366 22677536 (26505418) C DNA11TA1_DR       DNA/CMC-EnSpm          (20)    183       2  479471  
  1238    8.9 20.1  0.0  chr12             22679050 22679263 (26503691) + Harbinger3_DR     DNA/PIF-Harbinger      3343   3599     (0)  479472  
   891   14.7 25.5  0.0  chr12             22679264 22679513 (26503441) + hAT-N55_DR        DNA/hAT-Tip100           64    377  (1544)  479473 *
  1262   13.9  5.6  5.9  chr12             22679495 22679815 (26503139) + hAT-N55_DR        DNA/hAT-Tip100          703   1022   (899)  479474  
  1235    9.1  0.6  1.1  chr12             22679817 22679993 (26502961) + hAT-N55_DR        DNA/hAT-Tip100         1746   1921     (0)  479475  
   282   25.5  0.0 16.8  chr12             22680910 22681027 (26501927) + Mariner-N1_DR     DNA/TcMar                23    123   (147)  479476  
   234   17.8  0.0  2.3  chr12             22681001 22681053 (26501901) + Mariner-N7_DR     DNA/TcMar               191    242    (28)  479477 *
   354   18.4 17.5  0.0  chr12             22681056 22681169 (26501785) C ANGEL             DNA/hAT                 (0)    309     176  479478  
   352   15.3 11.2  2.3  chr12             22681158 22681171 (26501783) C DNA6-1_DR         DNA/hAT-hAT5          (285)    864     844  479479 *
  1669   16.0  4.2  7.6  chr12             22681172 22681604 (26501350) C hAT-N130_DR       DNA/hAT-Ac              (2)    419       1  479480  
   652   13.5 12.8  0.0  chr12             22681606 22681738 (26501216) C ANGEL             DNA/hAT               (123)    186      37  479478  
   378   16.8 17.1  2.4  chr12             22681611 22681756 (26501198) C DNA2-8_DR         DNA/CMC-EnSpm        (2739)   1668    1502  479481 *
   401   21.7  7.6  2.2  chr12             22681635 22681766 (26501188) + EnSpm-7_DR        DNA/CMC-EnSpm          9285   9423  (1611)  479482  
   739   12.0 22.2  0.0  chr12             22681818 22681984 (26500970) + EnSpm-N5B_DR      DNA/CMC-EnSpm             1    204  (1088)  479483  
  2239   12.0 10.4  6.0  chr12             22682995 22683473 (26499481) C LOOPERN4B_DR      DNA/Kolobok-T2          (4)    499       1  479484  
   209   11.3  8.9  2.1  chr12             22684264 22684308 (26498646) + hAT-N50B_DR       DNA/hAT-Ac                1     48   (700)  479485  
   304   11.8  3.9  0.0  chr12             22684316 22684366 (26498588) + hAT-N50B_DR       DNA/hAT-Ac              265    317   (431)  479486  
   939   10.4  9.8  0.0  chr12             22684376 22684538 (26498416) + hAT-N50_DR        DNA/hAT-Ac              522    700     (1)  479487  
   381   20.6  0.9  5.8  chr12             22684810 22684821 (26498133) + Kolobok-N7_DR     DNA/Kolobok-T2          490    496   (680)  479488  
  1897   16.5  7.0  5.2  chr12             22684822 22685289 (26497665) + HarbingerN7_DR    DNA/PIF-Harbinger         3    478     (0)  479489  
   377   12.1 23.1  0.0  chr12             22685292 22685382 (26497572) + DNA-2-29_DR       DNA                      21    132     (0)  479490  
   442   25.3 21.9  0.4  chr12             22686252 22686461 (26496493) + HATN8_DR          DNA/Zisupton              1    255     (0)  479491  
   242   20.7  0.0  7.3  chr12             22686606 22686678 (26496276) + Polinton-4N1_DR   DNA/Maverick           4713   4780  (5656)  479492 *
   254   12.8  0.0  0.0  chr12             22686632 22686678 (26496276) + EnSpm-7_DR        DNA/CMC-EnSpm          7089   7135  (3899)  479493  
   220   17.6  0.0  0.0  chr12             22686637 22686687 (26496267) + Zisupton-7_DR     DNA/Zisupton          11444  11494  (5588)  479494 *
   204   20.6  0.0  0.0  chr12             22686641 22686703 (26496251) C DNA9-5_DR         DNA                  (1845)   3082    3020  479495 *
   434   18.4  6.8  0.0  chr12             22686857 22686959 (26495995) + Harbinger-N27_DR  DNA/PIF-Harbinger?        4    113   (107)  479496  
   808   24.2  0.0  2.8  chr12             22686960 22687143 (26495811) + HarbingerN3_DR    DNA/PIF-Harbinger         1    179   (885)  479497  
  1164   12.7 15.9  0.0  chr12             22687144 22687363 (26495591) + HATN8_DR          DNA/Zisupton              1    255     (0)  479498  
   319   22.0  0.0  0.0  chr12             22687364 22687416 (26495538) + HarbingerN3_DR    DNA/PIF-Harbinger       173    225   (839)  479499  
   262   20.3  1.4  5.7  chr12             22687417 22687430 (26495524) C DNA2-14_DR        DNA                  (3534)   4088    4019  479500 *
   744    8.7 24.7  0.0  chr12             22687429 22687578 (26495376) C L2-5_DRe          LINE/L2                 (5)   2222    2036  479501  
   462   19.4 21.0  0.0  chr12             22687865 22687988 (26494966) + HarbingerN3_DR    DNA/PIF-Harbinger       915   1064     (0)  479502  
   319   29.6  2.0  0.0  chr12             22688004 22688101 (26494853) + Harbinger-N27_DR  DNA/PIF-Harbinger?      120    219     (1)  479503  
   981   15.1 15.7  4.1  chr12             22688215 22688456 (26494498) C Kolobok-N10B_DR   DNA/Kolobok             (2)    269       1  479504  
   489   23.0 12.1 11.0  chr12             22688457 22688532 (26494422) C DNA2-8_DR         DNA/CMC-EnSpm        (1803)   2604    2526  479505  
  1195   17.1  0.8  2.1  chr12             22688629 22688867 (26494087) + Kolobok-N10B_DR   DNA/Kolobok              36    271     (0)  479506  
   208   12.7 18.2  0.0  chr12             22689800 22689842 (26493112) C DNA-2-11_DR       DNA                     (0)    989     937  479507  
  1107   11.5  0.0  3.0  chr12             22689843 22690012 (26492942) + DNA8-23_DR        DNA                       1    165  (6574)  479508 *
  4377   12.7  6.4  3.8  chr12             22689868 22690705 (26492249) C DNA8-23_DR        DNA                   (166)   6573    5715  479509  
   261   21.5  0.0  0.0  chr12             22690657 22690721 (26492233) + DNA8-23_DR        DNA                    1338   1402  (5337)  479510 *
  3389   11.7 10.3  2.2  chr12             22690729 22691444 (26491510) C DNA-2-11_DR       DNA                    (37)    952     180  479507  
  8594    2.2  1.4  0.3  chr12             22691445 22692448 (26490506) C Looper-N7_DR      DNA/Kolobok-T2          (0)   1015       1  479511  
  1226   13.2  0.0  1.1  chr12             22692449 22692632 (26490322) C DNA-2-11_DR       DNA                   (806)    183       2  479507  
   310   22.9  6.5  5.7  chr12             22692663 22692801 (26490153) + REX1-1_DR         LINE/Rex-Babar         3319   3458   (132)  479512  
  1017   13.2  1.1  1.6  chr12             22692824 22693008 (26489946) + REX1-1_DR         LINE/Rex-Babar         3399   3582     (8)  479513  
 67799    8.1  0.9  6.8  chr12             22693881 22708208 (26474746) C Helitron-4_DR     RC/Helitron         (21433)  10435       1  479514  
   689   26.2  9.0  2.5  chr12             22708209 22708509 (26474445) C TE-X-16_DR        DNA/Crypton-A          (17)    336      17  479515  
   254   25.4 13.0  3.0  chr12             22708377 22708530 (26474424) C SAT-10_DR         Satellite             (589)   1009     841  479516 *
  1568   18.5 11.9  0.5  chr12             22708526 22708559 (26474395) + EnSpm-6N1_DR      DNA/CMC-EnSpm          6014   6297  (2939)  479517  
  1903   10.3 13.0  0.8  chr12             22708560 22708882 (26474072) + SINE2-4_DR        SINE/tRNA-V-RTE           8    369     (2)  479518  
  1568   18.5 11.9  0.5  chr12             22708883 22708895 (26474059) + EnSpm-6N1_DR      DNA/CMC-EnSpm          6298   6425  (2811)  479517  
   304   23.0 29.1  2.4  chr12             22709058 22709222 (26473732) C DNA-N32_DR        DNA                    (45)    620     413  479519  
   207   18.2  2.3  0.0  chr12             22709225 22709268 (26473686) C DNA-N32_DR        DNA                   (379)    286     242  479519  
   646   13.7  0.0  0.0  chr12             22709303 22709404 (26473550) C DNA8-23_DR        DNA                     (0)   6739    6638  479520  
  1319   15.5  4.4  0.0  chr12             22709413 22709664 (26473290) + DNA8-23_DR        DNA                    6314   6576   (163)  479521  
   715   18.1 11.2  0.5  chr12             22709683 22709860 (26473094) + ANGEL             DNA/Kolobok              36    232    (77)  479522  
   225   19.2  0.0  0.0  chr12             22709822 22709873 (26473081) C EnSpm-N47B_DR     DNA/CMC-EnSpm?         (48)   1384    1333  479523 *
   294   14.8  1.4  8.7  chr12             22710028 22710101 (26472853) C Harbinger-N23_DR  DNA/PIF-Harbinger      (10)    427     359  479524  
   459   17.1  0.0  9.4  chr12             22710554 22710669 (26472285) C hAT-N175_DR       DNA/hAT-hAT5            (0)    710     605  479525  
  1150   14.5  0.0  0.0  chr12             22710677 22710855 (26472099) C HATN8_DR          DNA/Zisupton           (69)    186       8  479526  
   730   20.0 10.2  3.7  chr12             22710822 22711075 (26471879) C hAT-N175_DR       DNA/hAT-hAT5           (52)    658     389  479525 *
   578   17.5  2.3  3.1  chr12             22711109 22711238 (26471716) C hAT-N175_DR       DNA/hAT-hAT5          (577)    133       5  479525  
  1038   22.0  3.0  5.5  chr12             22711853 22712150 (26470804) + ANGEL             DNA/Kolobok               1    291    (18)  479527 *
  1669   12.7  6.3  0.9  chr12             22712149 22712449 (26470505) C Kolobok-N5_DR     DNA/Kolobok-T2?       (166)    319       3  479528  
  1186   10.4  1.2  0.0  chr12             22712543 22712564 (26470390) + CryptonV-N5_DR    DNA/Crypton-V         12537  12711 (11826)  479529  
  1316    2.6  0.0  0.0  chr12             22712565 22712715 (26470239) + hAT-N4C_DR        DNA/hAT-Charlie           1    151    (44)  479530  
  1242   16.8  2.3  0.4  chr12             22712866 22713086 (26469868) C HarbingerN6_DR    DNA/PIF-Harbinger     (165)    228       4  479531  
   459   17.4 11.5  4.8  chr12             22713093 22713249 (26469705) C Mariner-N38_DR    DNA/TcMar-Tc1         (377)    170       4  479532  
   394   19.4 11.1  8.7  chr12             22713250 22713269 (26469685) C hAT-N21B_DR       DNA/hAT-Ac            (420)    877     697  479533  
  4849    9.2  4.9  1.2  chr12             22714062 22714791 (26468163) + TDR2              DNA/TcMar-Tc1             1    757   (180)  479534  
   939   11.1  0.0  3.2  chr12             22715011 22715169 (26467785) + TDR2              DNA/TcMar-Tc1           757    910    (27)  479535  
   477   22.6  2.8  0.0  chr12             22715279 22715384 (26467570) + Kolobok-N1_DR     DNA/Kolobok-T2?         269    377   (422)  479536  
   284   20.2  8.7  3.7  chr12             22715496 22715598 (26467356) + Mariner-N21_DR    DNA/TcMar               530    637   (383)  479537  
   549   11.3 10.2  5.6  chr12             22715992 22716178 (26466776) + hAT-N48B_DR       DNA/hAT-Ac             1505   1699   (441)  479538  
   403   16.2  6.3  0.0  chr12             22716069 22716210 (26466744) + Polinton-4_DR     DNA/Maverick          17104  17254  (3033)  479539 *
   342   22.1 14.0  2.1  chr12             22716211 22716230 (26466724) C Rex1-31_DRe       LINE/Rex-Babar        (373)   3109    2970  479540  
   917   17.2 13.1  0.0  chr12             22716537 22716757 (26466197) C TDR6              DNA                     (0)    250       1  479541  
   233   19.4  9.9 14.1  chr12             22716622 22716710 (26466244) + Harbinger-N15_DR  DNA/PIF-Harbinger      1617   1742   (561)  479542 *
   238   18.5  3.7  0.0  chr12             22716711 22716764 (26466190) + MuDR-2N1_DR       DNA/MULE-MuDR          6667   6722  (5503)  479543  
   233   19.4  9.9 14.1  chr12             22716765 22716783 (26466171) + Harbinger-N15_DR  DNA/PIF-Harbinger      1743   1772   (531)  479542  
   226   24.4  4.4  5.6  chr12             22716916 22717006 (26465948) C EnSpm-N10_DR      DNA/CMC-EnSpm        (7428)   1880    1791  479544  
   352   21.4  0.0  0.0  chr12             22717007 22717090 (26465864) C ANGEL             DNA/Kolobok           (185)    124      41  479545  
   205   22.2  1.2  1.2  chr12             22717166 22717247 (26465707) C hAT-N70_DR        DNA/hAT?              (646)    679     598  479546 *
  2618   13.5  6.0  0.7  chr12             22717189 22717259 (26465695) C Merlin-1_DR       DNA/Merlin           (8294)   2233    1676  479547  
  2943    7.7  3.5  0.4  chr12             22717260 22717718 (26465236) + Mariner-N38_DR    DNA/TcMar-Tc1            30    502    (45)  479548  
   220   12.9  9.7  0.0  chr12             22717713 22717805 (26465149) + DNA-TA-4_DR       DNA/TcMar              6034   6135  (3660)  479549 *
   221   10.1  1.6  1.1  chr12             22717738 22717826 (26465128) + DNA-6-N2_DR       DNA                     783    874  (4182)  479550  
   219   21.7  1.1  6.0  chr12             22717942 22717986 (26464968) + DNA-N45_DR        DNA/CMC-EnSpm           177    260   (453)  479551  
   229    4.7  0.0  0.0  chr12             22717987 22718029 (26464925) C DNA-X-5_DR        DNA/hAT                (79)   1142    1100  479552 *
   255   16.4  0.0  0.0  chr12             22717995 22718049 (26464905) + MuDR-2_DR         DNA/MULE-MuDR         16391  16445  (7488)  479553  
   203   23.9  9.2  0.0  chr12             22718050 22718064 (26464890) C P-1_DR            DNA/P                (2405)   7563    7484  479554  
  4812    6.7  0.5  1.4  chr12             22718065 22718918 (26464036) C EnSpm-N44_DR      DNA/CMC-EnSpm           (0)   8652    7458  479555 *
  7227    4.1  1.7  2.4  chr12             22718918 22719932 (26463022) C EnSpm-N44_DR      DNA/CMC-EnSpm        (1577)   7075    6068  479555  
  8011    4.0  1.1  7.0  chr12             22719952 22721084 (26461870) C EnSpm-N44_DR      DNA/CMC-EnSpm        (3051)   5601    4532  479555  
  4993    2.7  0.2  0.3  chr12             22721093 22721682 (26461272) + SINE3-1           SINE/5S-Deu-L2            2    590     (0)  479556 *
 33430    3.8  3.9  0.7  chr12             22721669 22726087 (26456867) C EnSpm-N44_DR      DNA/CMC-EnSpm        (4093)   4559       1  479557  
   249   14.3  0.0  7.1  chr12             22726144 22726203 (26456751) + EnSpm-N48_DR      DNA/CMC-EnSpm          1713   1768  (1810)  479558  
   278   16.6  0.0  0.0  chr12             22727019 22727089 (26455865) + Zisupton-7_DR     DNA/Zisupton           4615   4677 (12405)  479559 *
   296   21.8  1.9  5.8  chr12             22727036 22727142 (26455812) C Zisupton-6_DR     DNA/Zisupton        (12678)   9438    9336  479560 *
   610   23.5  4.8  8.4  chr12             22727112 22727381 (26455573) + CryptonV-N6_DR    DNA/Crypton-V            18    278   (284)  479561  
  1148   11.1  2.2  1.1  chr12             22727861 22728042 (26454912) + HE1_DR1           SINE/tRNA-V-RTE           1    184   (218)  479562  
   999   18.5  1.8  3.2  chr12             22728043 22728083 (26454871) C EnSpm-N42B_DR     DNA/CMC-EnSpm         (898)   3406    3187  479563  
   435   22.7 23.5  1.1  chr12             22728298 22728476 (26454478) C Harbinger-N27_DR  DNA/PIF-Harbinger?      (1)    219       1  479564  
   320   18.6  1.0  5.1  chr12             22728797 22728808 (26454146) C Zisupton-7_DR     DNA/Zisupton         (7184)   9898    9891  479565  
  1142   12.8  1.5  0.0  chr12             22728809 22729004 (26453950) + DNA11TA1B_DR      DNA/CMC-EnSpm             1    199     (4)  479566  
   280   16.8 27.4  0.0  chr12             22729034 22729104 (26453850) C DNA-1-7_DR        DNA/PIF-Harbinger      (91)   1347    1262  479567  
  1608   15.3  5.3  7.1  chr12             22729105 22729519 (26453435) + hAT-N130_DR       DNA/hAT-Ac                1    408    (13)  479568  
   328   14.2 10.3  3.2  chr12             22729521 22729607 (26453347) C Gypsy42B-LTR_DR   LTR/Gypsy              (62)    787     695  479569  
  1139   11.5  0.0  1.1  chr12             22729616 22729791 (26453163) + L2-5_DRe          LINE/L2                1879   2052   (175)  479570  
  1193   19.9  7.1  4.4  chr12             22729796 22730190 (26452764) C Gypsy42B-LTR_DR   LTR/Gypsy             (227)    622     218  479569  
   433   25.4  4.1  6.2  chr12             22730194 22730204 (26452750) C hAT-N168_DR       DNA/hAT-Charlie       (231)   1625    1542  479571  
   685   20.9  5.1  1.7  chr12             22730205 22730379 (26452575) + HATN8_DR          DNA/Zisupton             75    255     (0)  479572  
   433   25.4  4.1  6.2  chr12             22730380 22730390 (26452564) C hAT-N168_DR       DNA/hAT-Charlie       (231)   1541    1433  479571  
  1226   13.8  3.9 12.8  chr12             22730817 22731170 (26451784) + TDR16             DNA/Merlin                2    312     (1)  479573  
  5348    5.1  0.7  1.4  chr12             22731375 22732090 (26450864) C L1-102_DR         LINE/L1                (12)   2990    2280  479574  
   588   12.4  0.0  0.8  chr12             22733369 22733461 (26449493) + TDR13             DNA                       1     88   (675)  479575  
  6293    3.4  1.7  0.0  chr12             22733462 22734229 (26448725) C Harbinger-4N1C_DR DNA/PIF-Harbinger       (0)   1206     426  479576  
  2260   14.9  7.9  3.2  chr12             22734241 22734719 (26448235) + TDR13             DNA                     271    771     (1)  479577  
   727   21.5  6.0  7.1  chr12             22734815 22735014 (26447940) + DNA-N22_DR        DNA                       2    199   (569)  479578  
   435   16.5 12.7  0.0  chr12             22735017 22735095 (26447859) + DNA-N22_DR        DNA                     388    476   (292)  479579  
   292   13.9  0.0  0.0  chr12             22735090 22735132 (26447822) + DNA-N22_DR        DNA                     622    664   (104)  479580 *
   815   14.7  3.5  5.3  chr12             22735119 22735133 (26447821) C DNA8-23_DR        DNA                  (4716)   2023    1916  479581  
  1118    9.3  0.0  0.0  chr12             22735134 22735284 (26447670) + SINE2-3_DR        SINE/tRNA-V-RTE          61    211   (157)  479582  
   280   23.3  0.0  2.7  chr12             22735225 22735299 (26447655) C EnSpm-N48B_DR     DNA/CMC-EnSpm        (4387)   2572    2500  479583 *
   976   15.3  9.3  0.5  chr12             22735316 22735519 (26447435) + Merlin-N1_DR      DNA/Merlin               41    262   (107)  479584  
   344   16.2  6.7  1.3  chr12             22735624 22735698 (26447256) C EnSpm-17_DR       DNA/CMC-EnSpm        (6492)   2784    2706  479585  
  1152   11.3  2.8  0.0  chr12             22736564 22736740 (26446214) C TDR17B            DNA/Sola-1            (766)    780     599  479586  
   718   25.5  1.5  0.5  chr12             22736568 22736740 (26446214) + DIRS-4N2_DR       LTR/Ngaro              5596   5770   (220)  479587 *
  6088   10.2 20.6  1.9  chr12             22736741 22737905 (26445049) C hAT-N22B_DR       DNA/hAT-Ac              (0)   1379       1  479588  
  1173    9.1  6.4  0.5  chr12             22737906 22738092 (26444862) + SINE2-4_DR        SINE/tRNA-V-RTE         169    366     (5)  479589  
   872   15.6  3.3  6.8  chr12             22737908 22738120 (26444834) C DNA-2-32_DR       DNA/CMC-EnSpm?       (4816)   3966    3761  479590 *
  5390    9.1 18.1  5.4  chr12             22738182 22739361 (26443593) + LOOPERN6_DR       DNA/Kolobok-T2?          30   1351     (0)  479591  
  2494    8.2  5.4  1.4  chr12             22740038 22740444 (26442510) + DNA15TA1_DR       DNA/CMC-EnSpm             1    423    (19)  479592  
   756   16.3 17.4  0.0  chr12             22740728 22740895 (26442059) + DNA-TTAA-2_DR     DNA                       1    199   (470)  479593  
  1974   11.0  0.3  2.0  chr12             22740896 22741202 (26441752) + HarbingerN5_DR    DNA/PIF-Harbinger         1    302   (559)  479594  
   509   20.0  3.0  3.7  chr12             22741205 22741220 (26441734) C DNA9-3_DR         DNA/MULE-MuDR?       (5587)   5792    5659  479595  
   862    5.9  0.8  0.8  chr12             22741221 22741339 (26441615) C TDR13B2           DNA                     (0)    779     661  479596 *
  2044    5.9  0.7  0.7  chr12             22741331 22741602 (26441352) C TDR13B2           DNA                   (444)    335      64  479596  
  2573    8.4  0.6  0.0  chr12             22741611 22741954 (26441000) + HarbingerN5_DR    DNA/PIF-Harbinger       516    861     (0)  479597  
   989   22.3  3.7  0.5  chr12             22741957 22742172 (26440782) + DNA-TTAA-2_DR     DNA                     215    437   (232)  479598  
   206    0.0  0.0  0.0  chr12             22742230 22742253 (26440701) + TDR13B2           DNA                       1     24   (755)  479599 *
  1330   10.2 42.1  3.4  chr12             22742252 22742698 (26440256) + TDR13B2           DNA                     166    779     (0)  479600  
   290   23.4  1.3  0.0  chr12             22742923 22742999 (26439955) + Merlin-1_DR       DNA/Merlin             7444   7521  (3006)  479601  
   247    8.5  4.9  3.2  chr12             22742947 22743007 (26439947) C DNA6-4_DR         DNA                  (1363)   2176    2115  479602 *
   280   13.8  0.0  0.0  chr12             22742956 22743013 (26439941) C EnSpm-7_DR        DNA/CMC-EnSpm        (3889)   7145    7088  479603  
   254   18.8  0.0  4.7  chr12             22742961 22743027 (26439927) C hAT-N48B_DR       DNA/hAT-Ac            (731)   1409    1346  479604 *
  1038   21.9 11.6  2.7  chr12             22743556 22743598 (26439356) C EnSpm-N36_DR      DNA/CMC-EnSpm        (2365)    860     527  479605  
  1465   16.9  2.3  1.1  chr12             22743599 22743862 (26439092) + Harbinger-N10_DR  DNA/PIF-Harbinger        61    327     (1)  479606  
   216   15.5 10.3  0.0  chr12             22744095 22744152 (26438802) C IS3EU-1N1_DR      DNA/IS3EU               (0)   1988    1925  479607  
   266   26.5  1.3  1.0  chr12             22744161 22744275 (26438679) + IS3EU-1N1_DR      DNA/IS3EU               162    257  (1731)  479608  
   345   23.8  2.9  1.9  chr12             22744276 22744299 (26438655) C EnSpm-11_DR       DNA/CMC-EnSpm        (8100)    903     807  479609  
   577   12.9  0.0  5.9  chr12             22744418 22744524 (26438430) + hAT-N48C_DR       DNA/hAT-Ac             1616   1716   (583)  479610  
   217   14.8  0.0 10.4  chr12             22744506 22744531 (26438423) C ENSPM-6_DR        DNA/CMC-EnSpm       (18648)  13968   13948  479611 *
   984    9.3  4.3  0.0  chr12             22744532 22744670 (26438284) + hAT-N66B_DR       DNA/hAT-Charlie           1    145    (50)  479612  
  2938   15.8  1.6  5.4  chr12             22744672 22745228 (26437726) + DNA21TA1_DR       DNA/TcMar-Tc1             1    537     (2)  479613  
   423    5.7  0.0  0.0  chr12             22745232 22745284 (26437670) + hAT-N66B_DR       DNA/hAT-Charlie         143    195     (0)  479614  
   673   11.9  0.0  3.2  chr12             22746823 22746952 (26436002) + hAT-N92_DR        DNA/hAT-Ac                1    126  (1449)  479615  
   362   17.8  3.8 18.0  chr12             22746964 22747121 (26435833) + hAT-N92_DR        DNA/hAT-Ac              365    503  (1072)  479616  
  1040   18.6  6.3  0.8  chr12             22747140 22747393 (26435561) + hAT-N92_DR        DNA/hAT-Ac              696    963   (612)  479617  
  1038    8.8  3.7  4.8  chr12             22747408 22747598 (26435356) + hAT-N92_DR        DNA/hAT-Ac             1363   1551    (24)  479618  
   296   15.5  4.2  0.0  chr12             22747739 22747809 (26435145) C ASAT_CY           Satellite              (69)    193     120  479619  
  1077   12.3 22.6  0.4  chr12             22748006 22748226 (26434728) + LOOPERN4B_DR      DNA/Kolobok-T2            1    270   (233)  479620  
   287   22.1  1.5  6.2  chr12             22748194 22748206 (26434748) C EnSpm-N36B_DR     DNA/CMC-EnSpm        (1013)   2403    2369  479621 *
   379   19.2  0.0  1.3  chr12             22748207 22748226 (26434728) C DNA6-10_DR        DNA                  (3875)   2831    2813  479622  
   803    8.3  3.7  0.0  chr12             22748227 22748334 (26434620) + hAT-N141_DR       DNA/hAT-Charlie           1    112    (82)  479623  
   287   22.1  1.5  6.2  chr12             22748286 22748299 (26434655) C EnSpm-N36B_DR     DNA/CMC-EnSpm        (1013)   2368    2323  479621 *
   510   22.6  8.1  0.0  chr12             22748335 22748345 (26434609) C CryptonV-N5_DR    DNA/Crypton-V       (11778)  12754   12626  479624  
   205    7.1  0.0  0.0  chr12             22748543 22748570 (26434384) C BHIKHARI-4-I_DR   LTR/ERV1             (4301)    639     612  479625  
  1062   18.2 13.9  6.0  chr12             22749243 22749658 (26433296) C HATN10_DR         DNA/hAT-Ac              (8)    447       1  479626  
   376   15.7  0.8  0.0  chr12             22749908 22750028 (26432926) + Polinton-4N1_DR   DNA/Maverick           4707   4828  (5608)  479627 *
   379    7.5  0.0  0.0  chr12             22749924 22750029 (26432925) C ERV1-N3-I_DR      LTR/ERV1              (854)   3737    3632  479628  
   376   20.3  0.0  3.6  chr12             22750030 22750040 (26432914) C Helitron-2_DR     RC/Helitron         (21273)   6082    6002  479629  
   375   19.1 21.1  2.0  chr12             22750295 22750417 (26432537) + hAT-N106B_DR      DNA/hAT-Ac                1    146   (882)  479630  
   327    6.1  0.0  1.2  chr12             22750480 22750562 (26432392) + EnSpm-7_DR        DNA/CMC-EnSpm          7082   7163  (3871)  479631 *
   367    7.3  2.7 13.0  chr12             22750494 22750603 (26432351) C ENSPM-6_DR        DNA/CMC-EnSpm       (18601)  14015   13916  479632  
   329   15.6  0.3  0.0  chr12             22750777 22750834 (26432120) + hAT-N106_DR       DNA/hAT-Ac              673    723    (72)  479633  
   339   14.3  1.6  0.0  chr12             22750835 22750897 (26432057) C Tc1-4_DR          DNA/TcMar-Tc1           (0)   1572    1509  479634 *
  1650   12.8  8.6  0.3  chr12             22750889 22751179 (26431775) + Tc1-4_DR          DNA/TcMar-Tc1           287    601   (971)  479635  
  2180    4.1  9.2  0.3  chr12             22751188 22751480 (26431474) + hAT-N78_DR        DNA/hAT-Charlie           1    319     (0)  479636  
   681    7.1  0.0  0.0  chr12             22751481 22751565 (26431389) + Tc1-4_DR          DNA/TcMar-Tc1           597    681   (891)  479637  
  1472   19.9  6.7  0.6  chr12             22751743 22752040 (26430914) + TDR13C            DNA                       1    316   (364)  479638  
   710   14.6  2.4 28.6  chr12             22752053 22752263 (26430691) + TDR13             DNA                     549    716    (56)  479639  
  4965    8.0  4.9  0.8  chr12             22752441 22753159 (26429795) + Crack-3_DR        LINE/L2                2962   3709    (11)  479640  
  2036   17.3  3.6  5.0  chr12             22753849 22754316 (26428638) + Copia-11B_DR-LTR  LTR/Gypsy?                7    468     (0)  479641  
  2644   19.8  2.9 10.0  chr12             22754560 22755397 (26427557) C Gypsy-187_DR-LTR  LTR/Gypsy               (2)   1000     218  479642  
  1665   15.8  1.4  1.1  chr12             22755398 22755678 (26427276) C Gypsy-187_DR-I    LTR/Gypsy               (0)   4968    4687  479643  
   364   14.1  6.2  0.0  chr12             22755674 22755737 (26427217) + Kolobok-N16_DR    DNA/Kolobok?             37    104  (1138)  479644 *
   289   26.0  1.8  5.7  chr12             22756404 22756513 (26426441) C piggyBac-N5_DR    DNA/PiggyBac?          (59)   2077    1972  479645  
  1260   14.7  0.0  3.3  chr12             22756633 22756850 (26426104) + DNA8-17_DR        DNA/hAT-Tip100         1295   1505   (308)  479646  
   382    8.5  0.9  2.2  chr12             22756848 22756995 (26425959) C DNA-1-7_DR        DNA/PIF-Harbinger     (670)    768     629  479647 *
   510    9.2  1.4  0.0  chr12             22756870 22757011 (26425943) + (TTA)n            Simple_repeat             1    144     (0)  479648 *
   955   10.3  8.9  1.2  chr12             22756946 22757170 (26425784) C Mariner-N31_DR    DNA/TcMar-Tc1         (257)    283      42  479649  
   235   19.6  1.9  1.9  chr12             22757686 22757737 (26425217) + Gypsy-162_DR-I    LTR/Gypsy              2444   2495  (3608)  479650  
   283   21.1  0.0  8.1  chr12             22757810 22757876 (26425078) C DNA-1-7_DR        DNA/PIF-Harbinger       (2)   1436    1375  479651  
  2873   10.1 10.6  1.2  chr12             22758047 22758519 (26424435) C TDR5              DNA/CMC-EnSpm           (0)    531      15  479652  
   421   14.5 10.6 11.2  chr12             22758547 22758725 (26424229) + DNA8-28_DR        DNA/hAT                3685   3862  (3280)  479653  
   212   28.7  1.0  6.1  chr12             22758700 22758725 (26424229) C hAT-N202_DR       DNA/hAT-Tip100       (1351)    534     514  479654 *
   771    6.5  2.8  0.0  chr12             22758726 22758833 (26424121) + Mariner-N38_DR    DNA/TcMar-Tc1             1    111   (436)  479655  
   426   13.3  5.0  1.0  chr12             22758818 22758916 (26424038) + CryptonV-N4_DR    DNA/Crypton-V          4769   4871  (8622)  479656 *
  1251    7.0  5.4  2.4  chr12             22758833 22759037 (26423917) + Mariner-N38_DR    DNA/TcMar-Tc1           335    545     (2)  479657  
   723    9.9  2.3  8.0  chr12             22758834 22758852 (26424102) C Merlin-1_DR       DNA/Merlin           (8348)   2174    2055  479658 *
   556   18.2  4.7  3.3  chr12             22758853 22758865 (26424089) C Kolobok-4_DR      DNA/Kolobok-T2       (3130)   3498    3352  479659  
   360   13.2  2.5  3.9  chr12             22758970 22759048 (26423906) C Zisupton-6_DR     DNA/Zisupton        (13102)   9014    8937  479660  
   229   17.0  2.0  4.2  chr12             22759011 22759059 (26423895) C hAT5-N2_DR        DNA/hAT-hAT5         (1417)   1168    1121  479661 *
   331   25.3  1.8 11.6  chr12             22759079 22759097 (26423857) + DNA-2-32_DR       DNA/CMC-EnSpm?         2455   2458  (6324)  479662  
  2688    5.9  2.0  0.8  chr12             22759098 22759455 (26423499) + HE2_DR            SINE/tRNA-V-RTE           2    363     (0)  479663  
   662   15.7  0.8  2.6  chr12             22759354 22759471 (26423483) + EnSpm-N11_DR      DNA/CMC-EnSpm          3699   3814  (1539)  479664 *
   284    8.8  0.0  0.0  chr12             22759462 22759495 (26423459) C DNA-8-9_DR        DNA/hAT-Ac           (1560)   2159    2126  479665 *
   424   21.5 10.9  4.1  chr12             22759514 22759697 (26423257) C DNA-1-7_DR        DNA/PIF-Harbinger     (950)    488     293  479647  
   348   21.1 23.2  0.0  chr12             22759728 22759822 (26423132) C DNA-1-7_DR        DNA/PIF-Harbinger    (1321)    117       1  479647  
   329   22.2  2.0 10.4  chr12             22759960 22760105 (26422849) C Merlin-1_DR       DNA/Merlin           (2191)   8336    8202  479666 *
   786   12.6  0.8  0.8  chr12             22759983 22760110 (26422844) + DNA8-10_DR        DNA/hAT-Ac             3725   3852   (166)  479667  
   645   17.1  0.7  4.4  chr12             22759987 22760127 (26422827) + IS3EU-4_DR        DNA/IS3EU              9134   9269  (5760)  479668 *
   603   26.4  0.6  0.0  chr12             22760128 22760153 (26422801) C DNA6-6_DR         DNA                  (4331)   6950    6783  479669  
   239   18.2  8.1  7.3  chr12             22760145 22760157 (26422797) C TE-X-13_DR        Unknown               (886)   1539    1405  479670 *
   577   13.2  0.0  6.1  chr12             22760158 22760278 (26422676) + TDR16             DNA/Merlin              200    313     (0)  479671  
   201   24.7  6.2  3.5  chr12             22760188 22760300 (26422654) C hAT-N53B_DR       DNA/hAT-Ac            (983)   3194    3079  479672 *
   439   17.4 15.9  0.0  chr12             22760285 22760416 (26422538) + EnSpm-N4B_DR      DNA/CMC-EnSpm?           46    198    (22)  479673  
   209   12.5  7.5  0.0  chr12             22761132 22761171 (26421783) + DNAX-16_DR        DNA                      27     69   (354)  479674  
   749   16.4  6.4  7.4  chr12             22761211 22761428 (26421526) + DNAX-16_DR        DNA                     208    423     (0)  479675  
   225   13.6  0.0  1.5  chr12             22761490 22761556 (26421398) C DNA-6-N2_DR       DNA                  (4224)    832     767  479676  
   225   18.0  1.2  6.3  chr12             22761497 22761579 (26421375) C L2-56_DR          LINE/L2                 (0)   1252    1174  479677 *
  2490    9.8 23.0  1.4  chr12             22761518 22761974 (26420980) C SINE3-1a          SINE/5S-Deu-L2          (1)    569      16  479678  
   335   19.2  2.5  1.2  chr12             22762256 22762334 (26420620) C hAT-N91_DR        DNA/hAT-Ac              (6)    349     270  479679  
   280   17.4  2.8  4.2  chr12             22762298 22762369 (26420585) C Kolobok-4_DR      DNA/Kolobok-T2       (3104)   3527    3457  479680 *
   319   12.3  9.1  1.4  chr12             22762308 22762373 (26420581) + MuDR-2_DR         DNA/MULE-MuDR         15808  15878  (8055)  479681 *
   353    6.1  0.0  2.0  chr12             22762326 22762375 (26420579) C EnSpm-N13_DR      DNA/CMC-EnSpm       (13970)   8179    8131  479682  
   236   17.3  0.0  3.5  chr12             22762361 22762420 (26420534) C ENSPM-6_DR        DNA/CMC-EnSpm       (18742)  13874   13817  479683 *
  2408    9.8  1.4  0.0  chr12             22762381 22762748 (26420206) + Mariner-N38_DR    DNA/TcMar-Tc1           162    534    (13)  479684  
   276   18.7  4.0  6.8  chr12             22762739 22762903 (26420051) C hAT-N91_DR        DNA/hAT-Ac             (95)    260      16  479679 *
  2212   14.8  2.8  1.5  chr12             22762749 22762841 (26420113) C Merlin-1_DR       DNA/Merlin           (8514)   2013    1547  479685  
   218   14.8  3.6  3.6  chr12             22763481 22763536 (26419418) + L2-5_DRe          LINE/L2                2164   2219     (8)  479686  
  3112    9.1 11.0  1.8  chr12             22764097 22764127 (26418827) + Merlin-1_DR       DNA/Merlin             1075   1109  (9418)  479687  
   298   17.1  2.4  0.0  chr12             22764128 22764144 (26418810) C EnSpm-N33_DR      DNA/CMC-EnSpm        (1877)    380     297  479688  
   340    6.7  0.0  8.3  chr12             22764145 22764209 (26418745) C Helitron-2_DR     RC/Helitron         (15545)  11867   11808  479689  
  3112    9.1 11.0  1.8  chr12             22764210 22764648 (26418306) + Merlin-1_DR       DNA/Merlin             1110   1614  (8913)  479687  
   450   18.5  2.8  4.3  chr12             22764565 22764705 (26418249) C DNA-2-32_DR       DNA/CMC-EnSpm?       (3207)   5575    5437  479690 *
   558   18.4  5.3  0.0  chr12             22764600 22764641 (26418313) C Merlin-2_DR       DNA/Merlin           (8974)   4947    4900  479691  
  6280    8.3  6.5  0.0  chr12             22764642 22765555 (26417399) C TC1DR3            DNA/TcMar-Tc1           (0)   1225     253  479692  
   236   26.2 16.5  0.4  chr12             22766343 22766367 (26416587) + Helitron-N3B_DR   RC/Helitron            1853   2127  (4477)  479693  
   256   22.6 17.4  4.2  chr12             22766368 22766398 (26416556) + hAT5-N2_DR        DNA/hAT-hAT5           1174   1412  (1173)  479694  
   387   17.8 19.9  0.5  chr12             22766399 22766579 (26416375) + Mariner-N38_DR    DNA/TcMar-Tc1            67    282   (265)  479695  
  4463   10.3  6.3  1.9  chr12             22766681 22767391 (26415563) C L2-5_DRe          LINE/L2                 (0)   2227    1486  479696  
   397    9.4  0.0  0.0  chr12             22767409 22767461 (26415493) + HATN12_DR         DNA/hAT-Ac                1     53   (526)  479697 *
  1397   12.2 11.0  0.4  chr12             22767461 22767714 (26415240) + HATN12_DR         DNA/hAT-Ac              296    576     (3)  479698  
  2386    7.4  2.8  1.1  chr12             22767956 22768310 (26414644) + TDR2              DNA/TcMar-Tc1           577    937     (0)  479699  
  1529   13.0  8.7  2.4  chr12             22768718 22768992 (26413962) C SINE2-4_DR        SINE/tRNA-V-RTE        (74)    297       6  479700  
   541   24.2  5.2 10.0  chr12             22768778 22769029 (26413925) C DNAX-25_DR        DNA/Zisupton         (1068)   2359    2119  479701 *
   475   29.7  4.3 12.7  chr12             22768785 22769370 (26413584) C Helitron-2_DR     RC/Helitron          (3789)  23623   23082  479702 *
   699   21.1  8.6  9.3  chr12             22769081 22769383 (26413571) C HE1_DR1           SINE/tRNA-V-RTE        (29)    373      73  479703  
   436   22.5  7.1 16.1  chr12             22769082 22769431 (26413523) + IS3EU-4_DR        DNA/IS3EU             12478  12800  (2229)  479704 *
  5966    9.3  5.6  0.5  chr12             22769631 22770522 (26412432) + TDR2              DNA/TcMar-Tc1             1    937     (0)  479705  
  2552    6.4  0.8  0.6  chr12             22770556 22770917 (26412037) C Mariner-N38_DR    DNA/TcMar-Tc1         (184)    363       1  479706  
  2250   13.1  0.7  1.9  chr12             22770918 22770975 (26411979) + EnSpm-N13_DR      DNA/CMC-EnSpm          7810   8224 (13925)  479707  
   210   27.5  1.4  0.0  chr12             22771517 22771585 (26411369) + EnSpm-4_DR        DNA/CMC-EnSpm          8530   8599   (441)  479708  
   263   17.2  3.3 13.6  chr12             22772025 22772047 (26410907) C DNA6-1_DR         DNA/hAT-hAT5          (423)    726     715  479709  
  1398   12.0  9.0  1.9  chr12             22772048 22772336 (26410618) + ANGEL             DNA/Kolobok               1    309     (0)  479710  
   214   24.3  4.8  0.9  chr12             22772246 22772349 (26410605) + DNA6-1_DR         DNA/hAT-hAT5            617    724   (425)  479711 *
  1025   14.2  5.8  0.5  chr12             22773055 22773245 (26409709) + HE1_DR1           SINE/tRNA-V-RTE          68    268   (134)  479712  
   239   14.6  0.0  0.0  chr12             22773224 22773264 (26409690) + HATN7_DR          DNA/hAT                 175    215   (380)  479713 *
   206   21.1  1.7  3.5  chr12             22773234 22773292 (26409662) + DNA9-2_DR         DNA                    1108   1165  (2769)  479714 *
  3028    8.3  1.5  1.3  chr12             22773263 22773727 (26409227) + EnSpm-N22_DR      DNA/CMC-EnSpm          1056   1521     (0)  479715  
   305    7.9  0.0 10.9  chr12             22773728 22773798 (26409156) C DNA-N15_DR        DNA                   (341)     64       1  479716  
   920    8.8  2.9  2.1  chr12             22774979 22775118 (26407836) C TDR2              DNA/TcMar-Tc1         (365)    572     432  479717  
   212   22.7  0.0  0.0  chr12             22775114 22775157 (26407797) + TDR23             DNA                      70    113  (1034)  479718 *
   217   26.5 11.4  2.1  chr12             22775210 22775237 (26407717) C EnSpm-N25_DR      DNA/CMC-EnSpm        (3140)   1546    1404  479719  
   372   16.9  1.0  8.3  chr12             22775238 22775340 (26407614) + hAT-N103_DR       DNA/hAT-Charlie         184    279   (408)  479720 *
   537   22.1  1.3  6.1  chr12             22775331 22775484 (26407470) + TDR23             DNA                     699    845   (302)  479721  
  6618   11.4  4.6  4.9  chr12             22775499 22776664 (26406290) + Harbinger-4N1B_DR DNA/PIF-Harbinger         1   1163     (0)  479722  
   635   21.7  4.4  1.6  chr12             22776671 22776853 (26406101) + TDR23             DNA                     897   1084    (63)  479723  
   200    6.1  0.0  0.0  chr12             22777432 22777464 (26405490) + LTR-25_DR-LTR     LTR                    1074   1106   (449)  479724  
   708   23.2 11.3  0.5  chr12             22778248 22778442 (26404512) C Harbinger2N_DR    DNA/PIF-Harbinger       (0)   1018     803  479725  
   655   24.8  0.7  0.0  chr12             22778439 22778583 (26404371) + EnSpm-15_DR       DNA/CMC-EnSpm           935   1080 (10374)  479726 *
  1221   21.1 14.9  5.3  chr12             22778458 22778973 (26403981) + DNA8-23_DR        DNA                    1706   2268  (4471)  479727 *
  2361   11.6  0.8  2.5  chr12             22778608 22778979 (26403975) C SINE2-4_DR        SINE/tRNA-V-RTE         (0)    371       6  479728  
  1661   16.9  0.9 11.4  chr12             22778612 22779037 (26403917) + DNA-8-9_DR        DNA/hAT-Ac             2091   2476  (1243)  479729 *
   684   16.7 29.5  0.0  chr12             22779405 22779577 (26403377) C Harbinger-N23_DR  DNA/PIF-Harbinger      (75)    362     139  479730  
  4371   15.6  3.3  2.0  chr12             22781535 22782326 (26400628) + DNA25TWA2_DR      DNA                       1    802     (0)  479731  
   231    9.1  0.0  0.0  chr12             22782302 22782334 (26400620) + EnSpm-N10_DR      DNA/CMC-EnSpm          4108   4140  (5168)  479732 *
   278    9.4  7.5  0.0  chr12             22782459 22782511 (26400443) + TDR23             DNA                     367    423   (724)  479733  
  1959   17.5  4.3  5.2  chr12             22783481 22783968 (26398986) + Crypton-N1_DR     DNA/Crypton-A             1    484     (0)  479734  
   492   21.7 14.1  2.4  chr12             22784188 22784371 (26398583) + DNA8-13_DR        DNA/hAT-Tip100?           1    205   (453)  479735  
   411   22.1 12.5  0.0  chr12             22786424 22786527 (26396427) + Harbinger-N29B_DR DNA/PIF-Harbinger         2    118   (222)  479736 *
   432    9.1 18.2  0.0  chr12             22786524 22786611 (26396343) + L2-5_DRe          LINE/L2                2124   2227     (0)  479737  
   288   14.2 15.1  2.1  chr12             22786553 22786638 (26396316) C CryptonV-N5_DR    DNA/Crypton-V       (16962)   7575    7479  479738 *
   363   19.4  0.0  0.0  chr12             22786612 22786683 (26396271) + Harbinger-N29B_DR DNA/PIF-Harbinger       128    199   (141)  479739  
   321   11.9  0.0  0.0  chr12             22786662 22786745 (26396209) C hAT-N155_DR       DNA/hAT-Tip100        (306)    282     199  479740 *
   324    8.9  2.2  2.2  chr12             22786684 22786775 (26396179) C hAT-N134B_DR      DNA/hAT?              (161)    765     674  479741  
   302   23.9  0.0  1.5  chr12             22787381 22787448 (26395506) + Helitron-1N4_DR   RC/Helitron            2027   2093  (1087)  479742  
   689   27.4  0.5  4.3  chr12             22787809 22788025 (26394929) + Harbinger-N29_DR  DNA/PIF-Harbinger      1797   2005     (0)  479743  
   419   10.0  0.0  0.0  chr12             22789777 22789836 (26393118) C Harbinger-N18_DR  DNA/PIF-Harbinger?      (0)    843     784  479744 *
  3476   10.6  2.0  4.2  chr12             22789826 22790513 (26392441) + DNA-5-8C_DR       DNA/hAT-hAT5             18    691     (0)  479745  
   213   22.4  1.4  4.4  chr12             22790461 22790530 (26392424) C IS3EU-4_DR        DNA/IS3EU            (6326)   8703    8636  479746 *
   869   10.3  0.0  0.8  chr12             22790514 22790639 (26392315) C Harbinger-N18_DR  DNA/PIF-Harbinger?    (591)    252     128  479747  
  6017    8.4 16.8  0.4  chr12             22790640 22791648 (26391306) C DNA-TTAA-3_DR     DNA                     (0)   1179       7  479748  
   883   10.6  0.0  0.0  chr12             22791649 22791771 (26391183) C Harbinger-N18_DR  DNA/PIF-Harbinger?    (720)    123       1  479747  
  1407    9.4 22.8  0.0  chr12             22793398 22793652 (26389302) C Tc1-7_DR          DNA/TcMar-Tc1           (0)   1646    1334  479749  
   655    7.1  0.0  0.0  chr12             22793647 22793731 (26389223) + Tc1-7_DR          DNA/TcMar-Tc1          1558   1642     (4)  479750 *
   286   19.0  0.0  3.5  chr12             22794590 22794649 (26388305) + hAT-N102_DR       DNA/hAT-Tip100          730    787    (41)  479751 *
   960    9.7  8.3  0.0  chr12             22794608 22794752 (26388202) + EnSpm-6N1_DR      DNA/CMC-EnSpm          6274   6430  (2806)  479752  
   505   24.0  2.3  3.9  chr12             22794645 22794774 (26388180) + CryptonV-N5_DR    DNA/Crypton-V          3913   4040 (20497)  479753 *
   209   22.2  0.0  1.6  chr12             22794718 22794781 (26388173) C hAT-N22_DR        DNA/hAT-Ac           (1147)    591     529  479754 *
  2165   19.4 14.4  1.7  chr12             22794896 22795458 (26387496) C DNA-N19_DR        DNA                    (30)    633       1  479755  
  2288   17.1  8.3  4.0  chr12             22795659 22796275 (26386679) C DNA-2-11_DR       DNA/TcMar-Fot1        (347)    642       1  479756  
   734   12.0  0.9  0.0  chr12             22798390 22798497 (26384457) + TDR13             DNA                       1    109   (663)  479757  
   242   16.0  0.0  2.0  chr12             22798500 22798550 (26384404) + ASAT_CY           Satellite                58    107   (155)  479758  
   278   12.3  3.0  1.5  chr12             22798754 22798819 (26384135) + Helitron-N3B_DR   RC/Helitron            5115   5181  (1423)  479759 *
  3366    5.2  6.3  0.9  chr12             22798780 22799286 (26383668) C Mariner-N38_DR    DNA/TcMar-Tc1           (0)    547      14  479760  
  3225    8.4  5.0  4.0  chr12             22798786 22799379 (26383575) + Merlin-1_DR       DNA/Merlin             1639   2238  (8289)  479761 *
   229   24.4  8.0  1.4  chr12             22798820 22798890 (26384064) C Merlin-1_DR       DNA/Merlin           (8325)   2202    2057  479762 *
  1006   10.7 14.5  0.6  chr12             22799130 22799411 (26383543) C Helitron-4_DR     RC/Helitron         (18145)  13723   13403  479763  
   464    8.3  9.8  0.7  chr12             22799302 22799434 (26383520) C Dada-U6_DR        DNA/Dada             (8072)    891     747  479764 *
   409   11.4  0.9  2.8  chr12             22799341 22799448 (26383506) C Harbinger-1_DR    DNA/PIF-Harbinger    (3032)    877     772  479765 *
   282   14.3  4.8  4.8  chr12             22799361 22799463 (26383491) C L1-132_DR         LINE/L1               (539)   4047    3945  479766 *
   202   23.9  3.2  5.5  chr12             22800146 22800184 (26382770) C Helitron-2_DR     RC/Helitron         (15092)  12320   12230  479767  
   242   24.1  0.0  0.0  chr12             22800185 22800238 (26382716) C DNA13TA1a_DR      DNA/TcMar-Tc1         (237)     81      28  479768  
  1049   13.3  3.3  0.0  chr12             22800280 22800460 (26382494) + DNA13TA1_DR       DNA/TcMar-Tc1            31    217   (101)  479769  
   335   15.4  5.8  5.2  chr12             22800908 22800939 (26382015) C Zisupton-6_DR     DNA/Zisupton        (20702)   1414    1288  479770  
   340   12.6  3.1  2.3  chr12             22800940 22800974 (26381980) C Ginger1-N1_DR     DNA/Ginger-1         (1878)    780     653  479771  
   361    1.2  0.0  0.0  chr12             22800985 22801066 (26381888) C Kolobok-1_DR      DNA/Kolobok-T2       (3360)   2943    2862  479772 *
   414    7.9  1.9  5.8  chr12             22800999 22801105 (26381849) C MuDR-2_DR         DNA/MULE-MuDR        (7507)  16426   16324  479773  
   398   11.5  5.7  1.6  chr12             22801106 22801121 (26381833) + DNA8-26_DR        DNA                    1410   1537  (2993)  479774  
   287   22.2 11.6 11.1  chr12             22801532 22801764 (26381190) C Mariner-6_DR      DNA/TcMar-Tc1        (1215)    414     181  479775  
   203   25.2  4.3  1.7  chr12             22801728 22801755 (26381199) + MuDR-2_DR         DNA/MULE-MuDR         16302  16421  (7512)  479776 *
   295   15.1  1.1  3.5  chr12             22801756 22801844 (26381110) + L1-53_DR          LINE/L1                1614   1700  (4746)  479777 *
   380    6.7  0.0  0.0  chr12             22801770 22801844 (26381110) + (TATG)n           Simple_repeat             2     76     (0)  479778  
  6384    3.6  3.7  0.8  chr12             22801940 22802759 (26380195) C HATN5_DR          DNA/hAT-Ac              (0)   1156     314  479779  
  1048   16.4  1.6 21.3  chr12             22802668 22803031 (26379923) + hAT-N31_DR        DNA/hAT-Ac             1047   1351   (111)  479780 *
  2224   19.5  5.3  8.0  chr12             22802717 22803030 (26379924) + Helitron-2_DR     RC/Helitron           11137  11692 (15720)  479781  
  2728    4.0  0.0  0.3  chr12             22803031 22803360 (26379594) C HATN5_DR          DNA/hAT-Ac            (827)    329       1  479782  
   591    8.5  0.0  3.8  chr12             22803361 22803470 (26379484) C EnSpm-16_DR       DNA/CMC-EnSpm        (9117)    667     562  479783 *
  2224   19.5  5.3  8.0  chr12             22803361 22803446 (26379508) + Helitron-2_DR     RC/Helitron           11693  11848 (15564)  479781  
   352   10.1  0.0  6.7  chr12             22803471 22803487 (26379467) + P-1_DR            DNA/P                  7277   7395  (2573)  479784  
   357   17.8  8.6 11.8  chr12             22803508 22803647 (26379307) C Mariner-6_DR      DNA/TcMar-Tc1        (1462)    167      32  479775  
   286    9.5 17.2  1.4  chr12             22804405 22804468 (26378486) C TDR24             DNA                     (0)    444     371  479785  
   360   14.7 36.8  1.0  chr12             22804688 22804831 (26378123) + Penelope-1_DR     LINE/Penelope           338    532  (3914)  479786  
  2542    5.8  4.0  0.6  chr12             22804974 22805321 (26377633) C HE2_DR            SINE/tRNA-V-RTE         (0)    363       4  479787  
  1131   15.8  0.0  0.3  chr12             22805376 22805780 (26377174) C SAT-2_DR          Satellite               (7)    403       1  479788  
   301    8.6  0.0  0.0  chr12             22805777 22805811 (26377143) C HE2_DR            SINE/tRNA-V-RTE        (39)    324     290  479789 *
   230    7.9  2.6  0.0  chr12             22805778 22805815 (26377139) C CryptonV-N5_DR    DNA/Crypton-V       (19620)   4917    4879  479790 *
  1094   21.5  9.1  0.3  chr12             22805782 22805808 (26377146) C DIRS-1E-LTR_DR    LTR/Ngaro             (196)    494     295  479791  
  1606   10.6  0.0  0.8  chr12             22805809 22806045 (26376909) C SINE2-3_DR        SINE/tRNA-V-RTE       (133)    235       1  479792  
  1126   22.7  1.1  0.4  chr12             22806046 22806094 (26376860) + Merlin-1_DR       DNA/Merlin             8536   8586  (1941)  479793  
  1094   21.5  9.1  0.3  chr12             22806046 22806056 (26376898) C DIRS-1E-LTR_DR    LTR/Ngaro             (196)    294     196  479791 *
  2550   11.6  3.1  0.7  chr12             22806072 22806488 (26376466) + DNA-1-7_DR        DNA/PIF-Harbinger      1012   1438     (0)  479794  
  1325   10.7  0.0  0.1  chr12             22806465 22806846 (26376108) C SAT-2_DR          Satellite               (0)    381       1  479795 *
   599   18.5  2.4  1.6  chr12             22806831 22806956 (26375998) + DNA2-7_DR         DNA                    4403   4529  (5121)  479796 *
   721    9.4  2.8  0.0  chr12             22806851 22806956 (26375998) + HE1_DR1           SINE/tRNA-V-RTE          25    133   (269)  479797  
   568   22.1  6.1  0.7  chr12             22806957 22806980 (26375974) C CryptonV-N4_DR    DNA/Crypton-V        (5643)   7848    7712  479798  
   741   16.2 28.9  1.5  chr12             22807102 22807371 (26375583) C TDR24             DNA                    (99)    345       3  479785  
   453   20.0  3.6  9.3  chr12             22807753 22807945 (26375009) + DNAX-16_DR        DNA                      24    206   (217)  479799 *
  8865    6.0  1.5  0.2  chr12             22807945 22809084 (26373870) C L2-3_DRe          LINE/L2                 (0)   5068    3914  479800  
   854   15.1 10.1  0.9  chr12             22809082 22809288 (26373666) + DNAX-16_DR        DNA                     198    423     (0)  479801 *
   360   20.0  0.0  0.0  chr12             22809289 22809350 (26373604) + DNA8-20_DR        DNA/hAT               12705  12766  (8022)  479802  
   227    2.7 10.8  0.0  chr12             22809450 22809486 (26373468) C Mariner-21_DR     DNA/TcMar-Tc1        (1534)     55      15  479803  
   827    6.7  2.1  3.6  chr12             22810886 22811025 (26371929) + EnSpm-N4B_DR      DNA/CMC-EnSpm?           33    170    (50)  479804  
  1002   18.2 13.3  0.0  chr12             22811118 22811380 (26371574) + ANGEL             DNA/Kolobok              12    309     (0)  479805  
   230   22.9  2.8  1.4  chr12             22811319 22811389 (26371565) C DNA6-1_DR         DNA/hAT-hAT5          (561)    588     517  479806 *
  1018   16.5  2.4  1.1  chr12             22811548 22811747 (26371207) + TDR13             DNA                       1    194   (569)  479807  
   842   11.2  0.9  3.0  chr12             22811707 22811895 (26371059) C SINE3-1           SINE/5S-Deu-L2         (70)    520     218  479808 *
   565   14.6  3.1  1.0  chr12             22811901 22811997 (26370957) + TDR13             DNA                     172    270   (502)  479809 *
   708   20.4  7.6  1.4  chr12             22811967 22812150 (26370804) + TDR13             DNA                     572    772     (0)  479810  
  1324   18.8  1.1  3.5  chr12             22813545 22813808 (26369146) C Harbinger-4N1_DR  DNA/PIF-Harbinger       (0)   1021     764  479811  
   274   11.1 18.2  4.0  chr12             22813835 22813900 (26369054) C Harbinger-4N1B_DR DNA/PIF-Harbinger     (559)    604     530  479812  
  3695   11.7  6.4 12.9  chr12             22813949 22814820 (26368134) C DNA-X-3_DR        DNA                   (274)   1200     379  479813  
   842   17.8  1.9  5.5  chr12             22815786 22816123 (26366831) + DIRS-1-LTR_DR     LTR/Ngaro                38    553    (69)  479814  
   255   32.4  8.0  3.3  chr12             22816137 22816423 (26366531) C Helitron-1N4_DR   RC/Helitron           (377)   2803    2504  479815  
   283   28.6  0.0  1.3  chr12             22816481 22816558 (26366396) + Harbinger-N10_DR  DNA/PIF-Harbinger        61    137   (191)  479816  
   921   27.3  2.1  1.4  chr12             22816566 22816851 (26366103) + Harbinger-N10_DR  DNA/PIF-Harbinger        37    324     (4)  479817  
   589   22.4  2.6  2.6  chr12             22816856 22817006 (26365948) + Harbinger-N10_DR  DNA/PIF-Harbinger       135    285    (43)  479818  
  1018   21.0  3.2  0.4  chr12             22817149 22817159 (26365795) C hAT-N22B_DR       DNA/hAT-Ac            (373)   1006     920  479819  
  1156   14.4  3.1  0.0  chr12             22817160 22817354 (26365600) + TDR19C            DNA/hAT-Charlie           1    201   (195)  479820  
  1018   21.0  3.2  0.4  chr12             22817355 22817368 (26365586) C hAT-N22B_DR       DNA/hAT-Ac            (373)    919     781  479819  
  1444   12.7  0.9  0.4  chr12             22818062 22818290 (26364664) + DNA-8-24_DR       DNA/hAT-Tip100         1554   1783     (0)  479821  
   384   18.4  0.0  0.0  chr12             22818291 22818362 (26364592) + DNAX-18_DR        DNA/Merlin               86    157   (601)  479822  
  2039   12.0 27.3  0.2  chr12             22818363 22818780 (26364174) C TDR5              DNA/CMC-EnSpm           (0)    531       1  479823  
  2882    9.6  9.9  3.1  chr12             22818781 22819352 (26363602) C DNAX-18_DR        DNA/Merlin            (147)    611       2  479824  
   264   18.6  1.7  0.0  chr12             22819304 22819362 (26363592) C CryptonV-N4_DR    DNA/Crypton-V       (11173)   2320    2261  479825 *
   240   23.5  2.9  0.0  chr12             22819378 22819445 (26363509) + EnSpm-N10_DR      DNA/CMC-EnSpm          3889   3958  (5350)  479826  
   374   21.5  9.8  1.5  chr12             22820284 22820406 (26362548) C Kolobok-N10_DR    DNA/Kolobok             (0)    643     511  479827  
   997   12.2 28.4  1.0  chr12             22820421 22820659 (26362295) C HATN7_DR          DNA/hAT                 (0)    595     292  479828  
  1805   14.6 12.9 10.2  chr12             22820664 22821275 (26361679) + DNA-5-9_DR        DNA/hAT-Tip100           47    673     (0)  479829  
   937    5.8  2.5  0.8  chr12             22821277 22821397 (26361557) + HATN7_DR          DNA/hAT                 453    575    (20)  479830  
   200   11.6 13.9  0.0  chr12             22821550 22821592 (26361362) + Kolobok-N10_DR    DNA/Kolobok             510    558    (85)  479831  
   311   18.3 14.6  2.2  chr12             22821715 22821837 (26361117) + EnSpm-N4B_DR      DNA/CMC-EnSpm?           24    161    (59)  479832  
   237   20.6  5.2 15.3  chr12             22821719 22821890 (26361064) + EnSpm-N4_DR       DNA/CMC-EnSpm            27    183    (29)  479833 *
   216   18.6  0.0  2.3  chr12             22822863 22822906 (26360048) C hAT-N52B_DR       DNA/hAT-Ac            (315)    368     326  479834  
   796   19.4  6.1  0.0  chr12             22825933 22826097 (26356857) C HE1_DR1           SINE/tRNA-V-RTE        (72)    330     156  479835  
   394   19.1  9.0  0.0  chr12             22826022 22826110 (26356844) C DNAX-25B_DR       DNA/Zisupton         (1040)   2498    2402  479836 *
   355   16.9  2.3  3.5  chr12             22827184 22827269 (26355685) C L2-5_DRe          LINE/L2                 (7)   2220    2136  479837  
   259   23.9  4.4  7.3  chr12             22827782 22827894 (26355060) C CryptonV-1_DR     DNA/Crypton-V       (15159)   2714    2605  479838 *
  2705    8.9  0.3  0.6  chr12             22827806 22828165 (26354789) C SINE2-4_DR        SINE/tRNA-V-RTE         (7)    364       6  479839  
   328   20.9  0.0  8.5  chr12             22828107 22828181 (26354773) + EnSpm-N11_DR      DNA/CMC-EnSpm          2909   2976  (2377)  479840 *
   235   14.6  0.0  0.0  chr12             22828182 22828213 (26354741) C DNA-X-2B_DR       DNA                   (-67)    439     408  479841  
   674   17.2 20.4  1.2  chr12             22828214 22828419 (26354535) C TDR6              DNA                     (2)    248       4  479842  
   924   15.2 45.1  0.0  chr12             22828424 22828664 (26354290) C DNA-X-2B_DR       DNA                   (120)    319       9  479841  
   266   15.8  7.0  0.0  chr12             22828621 22828677 (26354277) C L1-58_DR          LINE/L1              (1668)    182     122  479843 *
 11559    3.9  3.5  1.7  chr12             22828689 22830207 (26352747) C HATN17_DR         DNA/hAT-Tip100          (0)   1547       1  479844  
   213    8.5  1.5 13.1  chr12             22830279 22830346 (26352608) + EnSpm-N34B_DR     DNA/CMC-EnSpm           323    383   (150)  479845 *
   526   12.9  0.0  0.0  chr12             22830299 22830414 (26352540) C Polinton-4N1_DR   DNA/Maverick         (5599)   4837    4722  479846 *
   689   12.1  0.0  0.0  chr12             22830325 22830423 (26352531) C hAT-N48B_DR       DNA/hAT-Ac            (470)   1670    1572  479847  
   231   23.9  4.4  0.7  chr12             22830334 22830468 (26352486) C hAT-2_DR          DNA/hAT-Charlie        (72)   2464    2325  479848 *
   299   20.3  0.8  7.8  chr12             22830350 22830472 (26352482) + LOOPER-N5B_DR     DNA/Kolobok-T2         1066   1180   (360)  479849 *
   389   21.2  2.2  0.0  chr12             22830415 22830432 (26352522) C Zisupton-7_DR     DNA/Zisupton        (12330)   4749    4613  479850 *
   578   13.5  0.0  0.0  chr12             22830424 22830444 (26352510) + ERV1-N3-I_DR      LTR/ERV1               3637   3739   (852)  479851  
   202   13.2 13.2  0.0  chr12             22830968 22830978 (26351976) C DNA9-5_DR         DNA                  (1803)   3124    3039  479852  
   244   18.5  0.0  0.0  chr12             22830979 22831043 (26351911) C Polinton-1_DR     DNA/Maverick         (1298)  17187   17123  479853  
   226   11.9  0.0  3.0  chr12             22830988 22831056 (26351898) C EnSpm-21_DR       DNA/CMC-EnSpm        (2173)   6977    6911  479854 *
   277   14.7  3.9  3.9  chr12             22830998 22831075 (26351879) C Helitron-2_DR     RC/Helitron         (22011)   5401    5324  479855  
   470    4.8  0.0  0.0  chr12             22831829 22831890 (26351064) + hAT-N42C_DR       DNA/hAT-Ac              248    309   (408)  479856  
  2411   14.4  2.3  1.6  chr12             22831921 22832363 (26350591) C Copia-11I_DR-LTR  LTR/Gypsy?             (31)    446       1  479857  
  2472   10.3  4.6  2.7  chr12             22832364 22832800 (26350154) + HATN10_DR         DNA/hAT-Ac               11    455     (0)  479858  
   206   15.7 13.4  6.9  chr12             22832801 22832832 (26350122) C CryptonV-N1_DR    DNA/Crypton-V        (5276)   4775    4739  479859 *
  2460   10.6  3.4  2.4  chr12             22832802 22833215 (26349739) + hAT-N42_DR        DNA/hAT-Ac              296    713     (0)  479860  
   491   17.7  0.8  6.3  chr12             22833319 22833338 (26349616) C hAT-N145_DR       DNA/hAT-Ac            (486)   1105    1093  479861  
  2398   19.8 12.9  7.8  chr12             22833339 22834255 (26348699) C TDR17B            DNA/Sola-1              (0)   1546     587  479862 *
  3840   14.3 14.3  0.9  chr12             22833908 22834757 (26348197) + DIRS-1F-LTR_DR    LTR/Ngaro                16    685     (0)  479863  
  1973   17.6  3.2  4.0  chr12             22834550 22834610 (26348344) + Merlin-1_DR       DNA/Merlin             8615   9043  (1484)  479864 *
  2475   11.3  0.3  2.5  chr12             22834611 22834981 (26347973) + SINE2-4_DR        SINE/tRNA-V-RTE           6    368     (3)  479865  
   775   20.9  0.0  3.2  chr12             22834849 22835011 (26347943) + TE-X-7_DR         LINE?/Penelope?         144    301   (538)  479866 *
   336   25.1  2.6  5.2  chr12             22836442 22836495 (26346459) C CryptonV-N5_DR    DNA/Crypton-V       (19669)   4868    4756  479867  
   366   17.1  6.6  0.0  chr12             22836496 22836571 (26346383) C Merlin-1_DR       DNA/Merlin           (6418)   4109    4029  479868 *
   701   14.8  0.9  0.0  chr12             22836551 22836665 (26346289) C EnSpm-N11_DR      DNA/CMC-EnSpm        (1539)   3814    3699  479869 *
  2934    5.8  0.0  0.6  chr12             22836565 22836928 (26346026) C SINE2-3_DR        SINE/tRNA-V-RTE         (3)    365       4  479870  
  1895   16.0  1.9 22.0  chr12             22836929 22837088 (26345866) + DNA8-23_DR        DNA                    2068   2141  (4598)  479871  
  1154   27.1  5.1  6.4  chr12             22836950 22837097 (26345857) C DNA8-23_DR        DNA                  (1781)   4958    4717  479872 *
  1261    6.1  0.5  9.3  chr12             22837098 22837295 (26345659) + hAT-N94_DR        DNA/hAT-Charlie         639    820   (251)  479873  
  1154   27.1  5.1  6.4  chr12             22837296 22837442 (26345512) C DNA8-23_DR        DNA                  (1781)   4716    4472  479872  
   841   16.8  0.7  0.7  chr12             22837309 22837458 (26345496) + EnSpm-N42B_DR     DNA/CMC-EnSpm          3260   3409   (895)  479874 *
  3916   13.8  6.5  4.5  chr12             22837887 22838608 (26344346) C hAT-N57_DR        DNA/hAT-Ac            (550)    736       1  479875  
   983   11.9  0.6  2.8  chr12             22838655 22838836 (26344118) + DNA11TA1_DR       DNA/CMC-EnSpm             7    184    (19)  479876  
   357   21.4  0.0  4.8  chr12             22839001 22839108 (26343846) + EnSpm-N13_DR      DNA/CMC-EnSpm          4352   4454 (17695)  479877 *
   736   13.3  2.2  1.0  chr12             22839027 22839041 (26343913) C EnSpm-16_DR       DNA/CMC-EnSpm        (1116)   8668    8611  479878  
   754   11.4  0.9  0.0  chr12             22839042 22839155 (26343799) + DNA2-3_DR         DNA/Merlin                1    115  (1130)  479879 *
  2794   13.4  1.9  6.5  chr12             22839151 22839746 (26343208) + DNA2-3_DR         DNA/Merlin              303    872   (373)  479880  
   736   13.3  2.2  1.0  chr12             22839156 22839171 (26343783) C EnSpm-16_DR       DNA/CMC-EnSpm        (1116)   8610    8537  479878 *
  1706    4.8 10.9  0.0  chr12             22839747 22839976 (26342978) + HATN8_DR          DNA/Zisupton              1    255     (0)  479881  
  2274   11.3  1.1  0.0  chr12             22839977 22840349 (26342605) + DNA2-3_DR         DNA/Merlin              865   1241     (4)  479882  
  1111   12.8  4.0  0.6  chr12             22840478 22840650 (26342304) + SINE3-1a          SINE/5S-Deu-L2           71    249   (321)  479883  
   409    9.2  0.0  9.1  chr12             22840629 22840700 (26342254) + SINE3-1a          SINE/5S-Deu-L2          500    565     (5)  479883 *
   343   26.0  3.6  8.2  chr12             22840632 22840768 (26342186) C hAT-N64B_DR       DNA/hAT-Ac           (2485)   1314    1145  479884 *
   353   18.1  0.0  0.0  chr12             22840769 22840840 (26342114) C DNA2-3_DR         DNA/hAT?                (0)   1245    1174  479885  
   343   26.0  3.6  8.2  chr12             22840841 22840937 (26342017) C hAT-N64B_DR       DNA/hAT-Ac           (2485)   1144    1022  479884 *
   784    8.2  0.0  0.0  chr12             22840843 22840952 (26342002) + Polinton-1N1_DR   DNA/Maverick           3160   3269 (12200)  479886  
   854   15.9 20.3  0.6  chr12             22840959 22841249 (26341705) C DNA2-3_DR         DNA/hAT?               (73)   1172     825  479885 *
  1017   15.8 10.8  0.7  chr12             22840996 22841263 (26341691) + EnSpm-16_DR       DNA/CMC-EnSpm          7563   7857  (1927)  479887  
   261   10.0 18.3  0.0  chr12             22841265 22841324 (26341630) + EnSpm-N14_DR      DNA/CMC-EnSpm          2782   2852  (1728)  479888  
   250   12.0 19.1  1.0  chr12             22841325 22841348 (26341606) + DNA2-3_DR         DNA/Merlin             1140   1238     (7)  479889  
   425   13.2  3.2  0.0  chr12             22841371 22841451 (26341503) + DNA11TA1_DR       DNA/CMC-EnSpm           112    202     (1)  479890  
  1042   12.4 12.5  2.2  chr12             22841453 22841740 (26341214) C L1-78_DR          LINE/L1                 (5)   5255    4939  479891  
   224   20.0  7.0  1.3  chr12             22841848 22841918 (26341036) C Harbinger-N18_DR  DNA/PIF-Harbinger?    (231)    612     538  479892  
   249   16.0 21.1  1.1  chr12             22842525 22842600 (26340354) C DNA-2-29_DR       DNA                     (0)    132      42  479893  
  1861   11.5  7.9  2.5  chr12             22842714 22843047 (26339907) + TDR13             DNA                     157    508   (264)  479894  
  1927    3.0  0.0  0.8  chr12             22843048 22843283 (26339671) C Chaplin1B_DR      DNA/hAT-Charlie         (0)    910     677  479895 *
  2556    2.8  8.8  0.0  chr12             22843280 22843599 (26339355) C Chaplin1B_DR      DNA/hAT-Charlie       (562)    348       1  479895  
   849   14.5 29.0  0.4  chr12             22843600 22843811 (26339143) + TDR13             DNA                     500    772     (0)  479896  
   302   23.0  5.4  0.0  chr12             22844855 22844928 (26338026) + DIRS-9C_DR        LTR/Ngaro              7094   7171   (213)  479897 *
  1726   11.7  2.6  0.4  chr12             22844863 22845127 (26337827) + HE1_DR1           SINE/tRNA-V-RTE         102    372    (30)  479898  
   321   18.3  0.0  0.0  chr12             22845078 22845137 (26337817) + Zisupton-6_DR     DNA/Zisupton          13390  13449  (8667)  479899 *
  3167   14.1  5.7  0.0  chr12             22845179 22845702 (26337252) + TDR13             DNA                       1    554   (218)  479900  
  5469   10.0 12.1  0.5  chr12             22845708 22846569 (26336385) + TDR8B             DNA/hAT-Ac                3    963     (0)  479901  
  1673   13.6  7.5  0.0  chr12             22846575 22846853 (26336101) C TDR4              DNA                     (0)    301       2  479902  
  1406   23.5  2.5  1.2  chr12             22846854 22846886 (26336068) C Helitron-2_DR     RC/Helitron         (15979)  11385   11111  479903  
  1260   17.1  2.3  0.0  chr12             22846863 22847078 (26335876) + TDR13             DNA                     552    772     (0)  479904 *
   442   12.3  0.0  0.0  chr12             22848245 22848309 (26334645) C DNA-8-3_DR        DNA                     (1)   1162    1098  479905  
  2059   11.5 15.5  3.5  chr12             22848335 22848741 (26334213) C DNA-8-3_DR        DNA                   (559)    604     151  479905  
  3372   12.6  7.8  1.8  chr12             22848745 22849334 (26333620) + TDR13             DNA                     148    772     (0)  479906  
  1201   10.0  7.5  0.0  chr12             22849358 22849557 (26333397) + TDR12             DNA                       1    215    (27)  479907  
  2631   14.1  7.6  0.4  chr12             22849558 22850057 (26332897) + Harbinger-N31_DR  DNA/PIF-Harbinger         1    536   (149)  479908  
  1402    1.9 31.7  0.0  chr12             22851088 22851292 (26331662) + HE2_DR            SINE/tRNA-V-RTE          94    363     (0)  479909  
   720    6.6  1.9  1.9  chr12             22851201 22851308 (26331646) C DNA9-6_DR         DNA                  (3332)   4552    4445  479910 *
   604   10.5  0.0  7.0  chr12             22851297 22851419 (26331535) C hAT-N126B_DR      DNA/hAT-Ac            (330)    270     156  479911 *
   648   16.5  0.8  0.8  chr12             22851309 22851321 (26331633) + EnSpm-17_DR       DNA/CMC-EnSpm          2870   2990  (6286)  479912  
  3196    9.6 27.4  0.7  chr12             22851420 22852058 (26330896) C hAT-N58_DR        DNA/hAT-Ac              (0)    808       1  479913  
   909   11.8  2.5  1.2  chr12             22852059 22852219 (26330735) C hAT-N126B_DR      DNA/hAT-Ac            (437)    163       1  479914  
  2860   14.3  5.8  0.6  chr12             22853021 22853506 (26329448) C TDR13             DNA                     (0)    772     262  479915  
  4443    6.9  8.3  1.0  chr12             22853526 22854167 (26328787) + DNA14-5-1_DR      DNA                       6    693     (0)  479916  
  1010   16.2  8.2  2.4  chr12             22854172 22854367 (26328587) C TDR13             DNA                   (565)    207       1  479915  
   694   12.4  0.0  0.0  chr12             22854379 22854491 (26328463) + Mariner-N31_DR    DNA/TcMar-Tc1           428    540     (0)  479917  
   200    7.1  0.0  0.0  chr12             22855074 22855101 (26327853) C Tx1-21_DR         LINE/L1-Tx1          (4794)    542     515  479918  
  3933    8.2  7.6  0.0  chr12             22855193 22855743 (26327211) C DIRS-4N2_DR       LTR/Ngaro               (0)   5990    5398  479919  
   538   20.3  8.9  3.7  chr12             22855792 22855970 (26326984) + DNA7-N1_DR        DNA/Zisupton           8018   8205  (2212)  479920 *
   945   18.0 11.5  0.0  chr12             22855816 22856059 (26326895) + ANGEL             DNA/Kolobok              38    309     (0)  479921  
   201   18.2  7.4  4.8  chr12             22856003 22856083 (26326871) C DNA2-7_DR         DNA                  (5285)   4365    4283  479922 *
   381   20.6 22.3  3.2  chr12             22857631 22857841 (26325113) C ANGEL             DNA/Kolobok            (59)    250       1  479923  
   456   20.4  0.0  2.9  chr12             22858661 22858766 (26324188) + EnSpm-8_DR        DNA/CMC-EnSpm          7682   7784  (1657)  479924 *
   578   13.8  0.0  0.0  chr12             22858677 22858770 (26324184) + ANGEL             DNA/Kolobok               9    102   (207)  479925  
   238   22.0  0.0  9.0  chr12             22858704 22858788 (26324166) + hAT-N127_DR       DNA/hAT-Charlie       10010  10087   (229)  479926 *
  2822    8.6  6.3  0.8  chr12             22858775 22859221 (26323733) C DNA-2-10_DR       DNA/TcMar               (0)   1227     757  479927  
   816   21.9  1.5 10.5  chr12             22859178 22859221 (26323733) + DNAX-25B_DR       DNA/Zisupton           2236   2257  (1281)  479928 *
  2655    8.4  0.0  1.4  chr12             22859222 22859593 (26323361) + SINE2-3_DR        SINE/tRNA-V-RTE           1    367     (1)  479929  
   918   11.3  0.0  2.7  chr12             22859457 22859610 (26323344) C DNA9-6_DR         DNA                  (3290)   4594    4445  479930 *
  4671    6.2  3.2  0.3  chr12             22859615 22860298 (26322656) C DNA-2-10_DR       DNA/TcMar             (523)    704       1  479927  
   229   24.1  0.0  3.7  chr12             22860377 22860390 (26322564) + hAT-N22_DR        DNA/hAT-Ac              509    534  (1204)  479931  
   451    0.0  0.0  0.0  chr12             22860391 22860457 (26322497) + (TTCA)n           Simple_repeat             3     69     (0)  479932  
   429   25.0  4.1  0.8  chr12             22860401 22860521 (26322433) C CryptonV-N5_DR    DNA/Crypton-V       (20497)   4040    3916  479933 *
  1896   12.9 13.6  3.1  chr12             22860423 22860443 (26322511) C EnSpm-6N1_DR      DNA/CMC-EnSpm        (2806)   6430    6280  479934  
  2313    4.0 10.7  0.6  chr12             22860444 22860771 (26322183) C HE2_DR            SINE/tRNA-V-RTE         (0)    363       3  479935  
  1663   13.3 10.7  5.0  chr12             22860772 22860848 (26322106) + DNA9-3_DR         DNA/MULE-MuDR?         1653   1751  (9628)  479936  
   229   24.1  0.0  3.7  chr12             22860458 22860488 (26322466) + hAT-N22_DR        DNA/hAT-Ac              535    599  (1139)  479931 *
  1896   12.9 13.6  3.1  chr12             22860772 22860805 (26322149) C EnSpm-6N1_DR      DNA/CMC-EnSpm        (2806)   6279    6009  479934  
   303   13.6  2.8 18.1  chr12             22860822 22860929 (26322025) C Merlin-2_DR       DNA/Merlin           (6497)   7424    7331  479937  
  1143   19.2 14.0  2.3  chr12             22861676 22861989 (26320965) C hAT-N126B_DR      DNA/hAT-Ac              (0)    600     251  479938  
  2426    8.6  2.5  3.0  chr12             22861991 22862388 (26320566) + Mariner-N38_DR    DNA/TcMar-Tc1           152    547     (0)  479939  
   230   25.6  4.3  5.0  chr12             22862269 22862340 (26320614) + Merlin-1_DR       DNA/Merlin             2057   2177  (8350)  479940 *
   232   18.7  0.0  9.3  chr12             22862341 22862363 (26320591) C Helitron-N3_DR    RC/Helitron          (1433)   1583    1534  479941  
   259    3.1  0.0  0.0  chr12             22862364 22862395 (26320559) + ENSPM-6_DR        DNA/CMC-EnSpm          2711   2742 (29874)  479942 *
   594   17.9  3.2  0.1  chr12             22862393 22862542 (26320412) C hAT-N126B_DR      DNA/hAT-Ac            (209)    212      50  479938  
  2196    9.3  2.1  3.5  chr12             22862730 22863181 (26319773) + HATN7_DR          DNA/hAT                   2    595     (0)  479943  
   242    4.8  3.2  0.0  chr12             22863340 22863401 (26319553) C DNA-6-N2_DR       DNA                  (4215)    841     778  479944  
   230   12.5  0.0 11.0  chr12             22863350 22863430 (26319524) C hAT-33N1_DR       DNA/hAT-Charlie       (234)    960     888  479945 *
   714   14.5 17.8  0.0  chr12             22863756 22863907 (26319047) C SINE2-1_DR        SINE/tRNA              (19)    179       1  479946  
   313   25.0  1.1  0.0  chr12             22863937 22864024 (26318930) + Kolobok-N10B_DR   DNA/Kolobok             160    248    (23)  479947  
   236   20.0  2.0  0.0  chr12             22864094 22864143 (26318811) C L1-58_DR          LINE/L1              (1676)    174     124  479948  
   437   21.1  2.3  1.5  chr12             22864791 22864920 (26318034) + Helitron-2_DR     RC/Helitron            5981   6111 (21301)  479949  
   371   13.2  0.0  0.9  chr12             22864826 22864932 (26318022) + ERV1-N3-I_DR      LTR/ERV1               3645   3750   (841)  479950 *
   299    9.7  6.2  4.0  chr12             22864855 22864951 (26318003) + Rex1-31_DRe       LINE/Rex-Babar         3063   3161   (372)  479951 *
   211   23.9 26.6  0.0  chr12             22865244 22865279 (26317675) + Kolobok-N10_DR    DNA/Kolobok               1    143   (500)  479952  
   220   27.3  2.6  0.0  chr12             22865280 22865356 (26317598) + EnSpm-N10_DR      DNA/CMC-EnSpm          3748   3826  (5482)  479953  
   232   22.9  0.0  2.9  chr12             22865391 22865462 (26317492) C DNA-6-N4_DR       DNA/IS3EU            (2431)   1446    1377  479954 *
   550   15.4  9.8  9.8  chr12             22865406 22865477 (26317477) C DNA2-7_DR         DNA                  (5146)   4504    4412  479955  
   799    7.5  0.9  0.0  chr12             22865478 22865584 (26317370) C DNA8-17_DR        DNA/hAT-Tip100        (397)   1416    1309  479956  
   550   15.4  9.8  9.8  chr12             22865585 22865608 (26317346) C DNA2-7_DR         DNA                  (5146)   4411    4379  479955  
   485   16.8  6.2  4.8  chr12             22865758 22865901 (26317053) + Kolobok-N10_DR    DNA/Kolobok             498    643     (0)  479957  
   203   21.9  8.2  0.0  chr12             22865848 22865920 (26317034) C EnSpm-N25_DR      DNA/CMC-EnSpm        (4258)    428     350  479958 *
  4199    7.0  7.5  0.5  chr12             22866557 22867172 (26315782) + DNA-5-7_DR        DNA/hAT-hAT5             11    669     (5)  479959  
  1154   19.5  8.9  6.0  chr12             22868040 22868464 (26314490) + TDR23             DNA                     280    716   (431)  479960  
   773   13.5  0.6  5.3  chr12             22868600 22868756 (26314198) C BEL-70_DR-LTR     LTR/Pao                (26)    280     131  479961  
  4059   10.4  9.8  3.4  chr12             22868758 22869453 (26313501) + HAT1-N1B_DR       DNA/hAT-Ac                1    739     (0)  479962  
   680   21.3  0.0  0.0  chr12             22869455 22869590 (26313364) C BEL-70_DR-LTR     LTR/Pao               (170)    136       1  479961  
  2680    9.9  1.1  0.0  chr12             22871099 22871470 (26311484) C SINE3-1           SINE/5S-Deu-L2          (1)    589     214  479963  
  4427   10.3  9.2  1.2  chr12             22871666 22872438 (26310516) C TDR23             DNA                   (313)    834       1  479964  
  4973    8.8 16.7  0.0  chr12             22873774 22874571 (26308383) + TDR2              DNA/TcMar-Tc1             7    937     (0)  479965  
   495   26.4  6.8  3.3  chr12             22874694 22874869 (26308085) + SINE3-1           SINE/5S-Deu-L2            7    188   (402)  479966  
  3059    6.9  1.3  2.7  chr12             22876071 22876518 (26306436) + DNA15TA1_DR       DNA/CMC-EnSpm             1    442     (0)  479967  
  2992   19.3  8.0  6.9  chr12             22879409 22880469 (26302485) + DNA-5-4_DR        DNA                       1   1072     (0)  479968  
  1398    6.4  1.9  0.5  chr12             22881374 22881578 (26301376) + DNA9-3_DR         DNA/MULE-MuDR?        10367  10574   (805)  479969  
  1397   19.9  3.7  8.6  chr12             22881817 22882217 (26300737) C Merlin-1_DR       DNA/Merlin           (1943)   8584    8202  479970 *
  2297   10.5  5.3  1.6  chr12             22881865 22882222 (26300732) + hAT-N137_DR       DNA/hAT-Ac             2336   2706   (865)  479971  
   838   17.3  4.2  3.6  chr12             22882056 22882247 (26300707) C DNA7-N2_DR        DNA/hAT-hAT6          (427)   1587    1395  479972 *
   231   12.8  0.0  0.0  chr12             22882207 22882253 (26300701) C DNA9-N1_DR        DNA/MULE-NOF         (2682)   2334    2288  479973 *
   262   13.6  0.0  0.0  chr12             22882227 22882270 (26300684) + hAT-N21B_DR       DNA/hAT-Ac              699    742   (559)  479974 *
  2027    6.2  2.0  0.7  chr12             22882243 22882535 (26300419) C Mariner-N38_DR    DNA/TcMar-Tc1           (0)    547     251  479975  
   260   22.2  0.0  3.2  chr12             22882271 22882287 (26300667) C hAT-N164_DR       DNA/hAT-Tip100        (667)   1369    1311  479976 *
   220   27.1  0.8  5.4  chr12             22882288 22882337 (26300617) C Kolobok-4_DR      DNA/Kolobok-T2       (3118)   3511    3402  479977  
 12173    2.1  0.1  0.0  chr12             22882523 22883919 (26299035) C DNA-2-4_DR        DNA                     (0)   1399       1  479978  
  1744    5.6  6.8  0.4  chr12             22883920 22884169 (26298785) C Mariner-N38_DR    DNA/TcMar-Tc1         (281)    266       1  479979  
  1423   14.4  0.7  2.5  chr12             22884170 22884203 (26298751) C Merlin-1_DR       DNA/Merlin           (5580)   4947    4668  479980  
   263   25.8  1.0  3.2  chr12             22884790 22884813 (26298141) C Kolobok-2_DR      DNA/Kolobok-T2       (5755)    945     924  479981  
  3852    7.6  6.5  0.0  chr12             22884814 22885350 (26297604) + hAT-N38_DR        DNA/hAT-hAT6              1    572   (457)  479982  
   770   19.1  4.9 12.7  chr12             22885372 22885659 (26297295) + DNA-6-N9_DR       DNA                     414    681   (478)  479983 *
  1062    7.6  5.1  0.0  chr12             22885538 22885694 (26297260) + hAT-N38_DR        DNA/hAT-hAT6            578    742   (287)  479984  
   468    5.2  0.0  0.0  chr12             22885699 22885756 (26297198) + hAT-N38_DR        DNA/hAT-hAT6            972   1029     (0)  479985  
   249    3.3  0.0  0.0  chr12             22886549 22886578 (26296376) C hAT-N34B_DR       DNA/hAT-Ac              (5)    837     808  479986  
  1166   10.2  0.0  1.1  chr12             22886595 22886773 (26296181) C hAT-N34_DR        DNA/hAT-Ac            (700)    249      73  479987  
   208    4.3  0.0  0.0  chr12             22886771 22886793 (26296161) C hAT-N121_DR       DNA/hAT-Ac            (960)     25       3  479988 *
   210   18.4  0.0  0.0  chr12             22886910 22886947 (26296007) + DNA-8-1_DR        DNA/hAT-Ac              154    191  (1141)  479989  
   629   21.2  3.8  4.7  chr12             22887015 22887251 (26295703) + ANGEL             DNA/Kolobok              75    309     (0)  479990  
   240   27.1  2.5  7.2  chr12             22887071 22887273 (26295681) + DNA7-N1_DR        DNA/Zisupton           8138   8331  (2086)  479991 *
   205   13.3  0.0  0.0  chr12             22888197 22888226 (26294728) C L1-81_DR          LINE/L1               (449)   5364    5335  479992  
  1107   18.9  7.8  7.5  chr12             22888370 22888741 (26294213) + IS3EU-4_DR        DNA/IS3EU             12403  12775  (2254)  479993 *
  2388    5.3  7.3  4.4  chr12             22888435 22888791 (26294163) C SINE2-3_DR        SINE/tRNA-V-RTE         (1)    367       1  479994  
  1859   15.3  2.4  9.1  chr12             22888792 22888853 (26294101) + EnSpm-15_DR       DNA/CMC-EnSpm           950   1342 (10112)  479995  
   242   27.1  1.5  9.1  chr12             22889197 22889326 (26293628) C MuDR-2_DR         DNA/MULE-MuDR       (10319)  13614   13494  479996  
  1689   10.2  3.8  1.9  chr12             22890281 22890541 (26292413) C DNA-1-11_DR       DNA                    (17)    707     442  479997  
  1150    7.7  2.4  0.0  chr12             22890529 22890697 (26292257) C hAT-N21_DR        DNA/hAT-Charlie       (527)   1319    1147  479998 *
   789   12.0  7.5  0.0  chr12             22890722 22890854 (26292100) C hAT-N146_DR       DNA/hAT-Charlie       (130)    143       1  479999  
  3286   10.8 11.3  0.3  chr12             22890857 22891405 (26291549) C hAT-N21_DR        DNA/hAT-Charlie      (1118)    728     120  479998  
   956   13.2  0.0  2.0  chr12             22891408 22891561 (26291393) C DNA-1-11_DR       DNA                   (265)    459     309  479997  
  1937   16.2  1.8  5.4  chr12             22891589 22891972 (26290982) C EnSpm-6N1_DR      DNA/CMC-EnSpm        (2818)   6418    6048  480000 *
  2421   10.4  0.6  0.6  chr12             22891641 22891977 (26290977) C SINE2-4_DR        SINE/tRNA-V-RTE        (34)    337       1  480001  
   574   23.3  1.5  0.8  chr12             22891870 22891999 (26290955) C DNA6-6_DR         DNA                  (3285)   7996    7866  480002 *
  1069   15.1  5.5  3.9  chr12             22893481 22893735 (26289219) + EnSpm-N21_DR      DNA/CMC-EnSpm             1    259   (220)  480003  
  3877   10.0  9.9  0.1  chr12             22893765 22894452 (26288502) + hAT-N171_DR       DNA/hAT-hAT5              1    755     (7)  480004  
   336   20.7  2.3  0.0  chr12             22894377 22894463 (26288491) + DNA-8-9_DR        DNA/hAT-Ac             2854   2942   (777)  480005 *
   870   10.9  7.5  0.0  chr12             22894452 22894598 (26288356) + EnSpm-N21_DR      DNA/CMC-EnSpm           322    479     (0)  480006  
   257   24.3  2.0  6.2  chr12             22895774 22895874 (26287080) + Zisupton-6_DR     DNA/Zisupton           8891   8987 (13129)  480007 *
  1729   14.8 16.4  3.9  chr12             22895824 22895843 (26287111) + ENSPM-6_DR        DNA/CMC-EnSpm         14007  14193 (18423)  480008  
  2898    6.2 11.1  0.4  chr12             22895844 22896310 (26286644) + Mariner-N38_DR    DNA/TcMar-Tc1            30    546     (1)  480009  
  1729   14.8 16.4  3.9  chr12             22896311 22896349 (26286605) + ENSPM-6_DR        DNA/CMC-EnSpm         14194  14595 (18021)  480008  
  4625   10.3  6.9  5.9  chr12             22896422 22897317 (26285637) + HATN13B_DR        DNA/hAT-Ac                1    905     (0)  480010  
   601   18.1  0.0  0.0  chr12             22897970 22898074 (26284880) + Helitron-N3_DR    RC/Helitron            1528   1632  (1384)  480011  
   246   21.0 17.9  2.3  chr12             22897978 22898089 (26284865) C Helitron-N3B_DR   RC/Helitron           (930)   5674    5546  480012 *
   778   16.8  2.0  0.0  chr12             22898054 22898202 (26284752) C DNA7-N1_DR        DNA/Zisupton         (5575)   4842    4691  480013 *
  3099   12.8 21.6  3.5  chr12             22898072 22898363 (26284591) + Merlin-1_DR       DNA/Merlin             4344   5182  (5345)  480014  
  3172    5.8  1.3  0.2  chr12             22898364 22898811 (26284143) + Mariner-N38_DR    DNA/TcMar-Tc1            95    547     (0)  480015  
  3099   12.8 21.6  3.5  chr12             22898812 22898826 (26284128) + Merlin-1_DR       DNA/Merlin             5183   5230  (5297)  480014  
   723   16.6  2.0  0.7  chr12             22899385 22899530 (26283424) + Harbinger-N31B_DR DNA/PIF-Harbinger         1    148   (533)  480016  
   572   13.5  6.2  1.4  chr12             22899591 22899898 (26283056) C DNA-N26_DR        DNA                   (634)    133       2  480017  
   260   11.9  0.0  0.0  chr12             22899906 22899947 (26283007) C L1-96_DR          LINE/L1                (39)   1799    1758  480018  
   212   15.7  8.9  1.0  chr12             22899915 22900004 (26282950) C hAT-25_DR         DNA/hAT-Charlie        (40)   2360    2264  480019 *
   460   25.3  1.3  0.0  chr12             22899930 22900083 (26282871) C Zisupton-7_DR     DNA/Zisupton         (5549)  11533   11378  480020  
   250   26.6  2.1  3.2  chr12             22899935 22899945 (26283009) C Penelope-1_DR     LINE/Penelope         (388)   4058    4005  480021 *
   587    4.5  1.8  0.9  chr12             22899946 22900056 (26282898) + hAT-N131_DR       DNA/hAT-Ac              218    329  (1735)  480022  
   567   17.6  0.8  0.0  chr12             22899948 22900078 (26282876) + Zisupton-6_DR     DNA/Zisupton           9355   9486 (12630)  480023 *
   413   24.2  0.8  0.0  chr12             22899970 22900101 (26282853) + ERV1-N3-I_DR      LTR/ERV1               3614   3746   (845)  480024 *
   201   23.8  0.9  0.0  chr12             22900005 22900019 (26282935) + DNA8-25_DR        DNA                     746    851  (3116)  480025 *
   200   20.7  1.4  5.3  chr12             22900020 22900044 (26282910) C EnSpm-N48B_DR     DNA/CMC-EnSpm        (1620)   5311    5207  480026 *
  2254    7.7 10.0  1.8  chr12             22900042 22900411 (26282543) C L1-96_DR          LINE/L1               (156)   1682    1283  480027  
   250   26.6  2.1  3.2  chr12             22900102 22900124 (26282830) C Penelope-1_DR     LINE/Penelope         (388)   4004    3871  480021 *
  1057   18.2 10.8  5.9  chr12             22900401 22900790 (26282164) + L1-37_DR          LINE/L1                5163   5570     (6)  480028 *
  1229   14.5  8.7  5.2  chr12             22900788 22901064 (26281890) + Harbinger-N31B_DR DNA/PIF-Harbinger       127    412   (269)  480029  
  3994   12.8  9.7  1.2  chr12             22901066 22901777 (26281177) + TDR13             DNA                       1    772     (0)  480030  
   224   16.2  0.0  0.0  chr12             22901779 22901815 (26281139) + Harbinger-N31B_DR DNA/PIF-Harbinger       424    460   (221)  480031  
  3092    7.6  0.0  0.0  chr12             22901883 22902275 (26280679) + HarbingerN6_DR    DNA/PIF-Harbinger         1    393     (0)  480032  
   201    3.7  0.0  0.0  chr12             22902902 22902928 (26280026) C DNA-2-32_DR       DNA/CMC-EnSpm?       (2446)   6336    6310  480033  
   259    8.5  2.1  0.0  chr12             22902949 22902995 (26279959) + ASAT_CY           Satellite                25     72   (190)  480034  
  5460    7.7 11.7  0.2  chr12             22903903 22904696 (26278258) C TC1DR3            DNA/TcMar-Tc1         (338)    887       3  480035  
   802    7.1  0.0  0.0  chr12             22904697 22904794 (26278160) C DNA8-26_DR        DNA                  (3023)   1507    1410  480036  
   666    2.8  1.6  0.1  chr12             22904692 22904814 (26278140) C Helitron-N3B_DR   RC/Helitron          (4116)   2488    2377  480037 *
   390   15.5  0.7  4.4  chr12             22904697 22904838 (26278116) + ERV1-7_DR-I       LTR/ERV1               1704   1840  (4863)  480038 *
   455   17.1  0.0  0.0  chr12             22904705 22904827 (26278127) + Helitron-N3B_DR   RC/Helitron            2395   2517  (4087)  480039  
   323   15.1  0.5 11.2  chr12             22904828 22904884 (26278070) C DNA-8-29_DR       DNA/hAT-Tip100         (87)    917     765  480040  
   242   21.7  5.6  0.5  chr12             22904839 22904909 (26278045) C ZFERV-2-I_DR      LTR/ERV1             (9752)    812     589  480041 *
   237   24.7  4.1  0.0  chr12             22904864 22904936 (26278018) C Helitron-4_DR     RC/Helitron          (2037)  29831   29756  480042 *
   999    9.5  0.7  2.7  chr12             22904890 22905040 (26277914) + Penelope-5_DR     LINE/Penelope          2219   2366   (510)  480043 *
  1120    2.2  0.0  0.8  chr12             22904906 22905040 (26277914) + SINE2-3_DR        SINE/tRNA-V-RTE         234    367     (1)  480044  
  1049   10.0  2.3  1.7  chr12             22905041 22905078 (26277876) + DNA6-6_DR         DNA                    4426   4599  (6682)  480045  
   209   12.9  0.0 10.6  chr12             22906078 22906129 (26276825) C BEL-38-I_DR       LTR/Pao              (3529)   3022    2976  480046  
  1700    4.7  2.5  2.5  chr12             22906290 22906527 (26276427) + TDR20             DNA/Merlin                2    239     (0)  480047  
  1837    7.4  1.6  0.8  chr12             22906640 22906897 (26276057) + HATN7_DR          DNA/hAT                   1    260   (335)  480048  
   390    5.9  0.0  0.0  chr12             22906908 22906958 (26275996) + Polinton-1N1_DR   DNA/Maverick           3193   3243 (12226)  480049  
   441   14.1  0.0  0.0  chr12             22906971 22907041 (26275913) C ERV1-3-I_DR       LTR/ERV1             (6644)    820     750  480050  
   229   16.0  0.0  0.0  chr12             22907044 22907093 (26275861) + DNA-N4_DR         DNA                     669    718   (324)  480051 *
   243   10.9  0.0  0.0  chr12             22907052 22907097 (26275857) + hAT-N182_DR       DNA/hAT-Ac              748    793  (1167)  480052  
   210   14.8  3.6  1.8  chr12             22907059 22907113 (26275841) C Zisupton-6_DR     DNA/Zisupton        (13689)   8427    8372  480053 *
   264   12.2  0.0  0.0  chr12             22907105 22907145 (26275809) + DNA-1-11_DR       DNA                     524    564   (160)  480054  
  1466   11.8  4.1  0.0  chr12             22907224 22907468 (26275486) C Merlin-N3_DR      DNA/Merlin              (0)    255       1  480055  
   217   16.9  6.5  4.8  chr12             22907469 22907519 (26275435) + Merlin-N5_DR      DNA/Merlin             3886   3937   (368)  480056  
  2328    9.4  9.2  4.0  chr12             22908249 22908681 (26274273) C HATN10_DR         DNA/hAT-Ac              (0)    455       1  480057  
  5613   11.0  8.8 13.5  chr12             22908943 22910493 (26272461) C EnSpm-N15_DR      DNA/CMC-EnSpm           (0)   1487       1  480058  
   258   29.1  3.7  3.7  chr12             22912078 22912099 (26270855) + TE-X-13_DR        Unknown                1095   1116  (1309)  480059  
   895   20.7 14.4  0.0  chr12             22912100 22912369 (26270585) C ANGEL             DNA/Kolobok             (0)    309       1  480060  
   407   26.6  3.1  1.5  chr12             22912257 22912386 (26270568) + Merlin-2_DR       DNA/Merlin             7295   7426  (6495)  480061 *
  1083   14.4  0.6  0.0  chr12             22912713 22912879 (26270075) + TDR13             DNA                       8    175   (597)  480062  
  5307    6.7  3.2  1.2  chr12             22912881 22913633 (26269321) C hAT-N198_DR       DNA/hAT-Charlie       (325)   1074     307  480063  
  2922   13.8  6.7  2.4  chr12             22913636 22914185 (26268769) + TDR13             DNA                     200    772     (0)  480064  
   375   18.2  0.0  1.3  chr12             22914596 22914673 (26268281) C L2-2_DRe          LINE/L2                 (0)   4238    4162  480065  
   216   25.1  2.4  9.0  chr12             22914617 22914699 (26268255) + EnSpm-N49B_DR     DNA/CMC-EnSpm          1531   1608   (942)  480066 *
   208   20.7  0.0  3.5  chr12             22914782 22914841 (26268113) + Gypsy46-I_DR      LTR/Gypsy              3943   4000  (1358)  480067  
   349   18.9 14.6  2.0  chr12             22916120 22916249 (26266705) C Merlin-N3_DR      DNA/Merlin              (0)    255     110  480068  
  2107   12.9 40.0  2.1  chr12             22916253 22916815 (26266139) + TDR13             DNA                       1    772     (0)  480069  
   598   11.5  0.0  0.0  chr12             22916821 22916916 (26266038) C hAT-N133_DR       DNA/hAT-Ac            (400)    223     128  480070  
   282   24.1  2.6  2.6  chr12             22916917 22916934 (26266020) + SAT-26_DR         Satellite              1317   1430  (2453)  480071  
   356   14.5  2.4  2.4  chr12             22916956 22917040 (26265914) C ASAT_CY           Satellite             (148)    114      30  480072  
   390   17.7 25.0  1.4  chr12             22918269 22918388 (26264566) C ANGEL             DNA/hAT                 (0)    309     162  480073  
   272   21.1 10.6  5.7  chr12             22918389 22918412 (26264542) + Helitron-2_DR     RC/Helitron            7953   8080 (19332)  480074  
   252   23.7  1.7  0.0  chr12             22918397 22918455 (26264499) C ANGEL             DNA/hAT               (249)     60       1  480073 *
   316   19.3  0.0  0.0  chr12             22918404 22918460 (26264494) C DNA6-1_DR         DNA/hAT-hAT5          (571)    578     522  480075  
   273   15.5  3.3  3.3  chr12             22918415 22918474 (26264480) C EnSpm-8_DR        DNA/CMC-EnSpm        (1714)   7727    7668  480076 *
   358   17.3  1.0  8.5  chr12             22919550 22919650 (26263304) + DNA6-6_DR         DNA                    8030   8123  (3158)  480077 *
  2677    8.8  2.4  9.9  chr12             22919646 22920187 (26262767) C Tx1-30_DR         LINE/L1-Tx1             (7)   2220    1716  480078  
   813   13.2  3.1  4.5  chr12             22920183 22920341 (26262613) C hAT-N92_DR        DNA/hAT-Ac            (198)   1377    1221  480079 *
  1089   20.4 17.4  6.6  chr12             22920365 22921125 (26261829) C hAT-N92_DR        DNA/hAT-Ac            (737)    838       1  480079  
  1185   23.7  4.0  6.4  chr12             22921126 22921155 (26261799) + DNA6-6_DR         DNA                    9882   9900  (1381)  480080  
   203   17.5  2.5  0.0  chr12             22921149 22921188 (26261766) C Gypsy133-I_DR     LTR/Gypsy            (3207)   2318    2278  480081 *
   829   21.6  6.1  1.9  chr12             22922082 22922108 (26260846) C EnSpm-N3B_DR      DNA/CMC-EnSpm        (2392)   1342    1087  480082  
   997   17.8  4.6  0.0  chr12             22922109 22922327 (26260627) + Academ-N1_DRe     DNA/Academ-1           1071   1299  (2729)  480083  
   876   21.0  3.6  4.8  chr12             22922110 22922384 (26260570) + EnSpm-10N1_DR     DNA/CMC-EnSpm           558    829  (2406)  480084 *
   722   19.6  6.8  7.9  chr12             22922129 22922422 (26260532) + CryptonV-N3_DR    DNA/Crypton-V           666    956 (19707)  480085 *
   207   12.8  8.3  2.0  chr12             22922395 22922442 (26260512) + Kolobok-N4_DR     DNA/Kolobok-T2         1889   1939  (1063)  480086 *
   553   18.7 23.9  0.4  chr12             22922526 22922713 (26260241) C ANGEL             DNA/hAT                 (0)    309      78  480087  
   343   17.8 15.5  1.7  chr12             22922623 22922725 (26260229) C EnSpm-N10_DR      DNA/CMC-EnSpm        (7506)   1802    1686  480088 *
  1174    9.9 10.6  6.4  chr12             22922730 22922956 (26259998) + L2-5_DRe          LINE/L2                1992   2227     (0)  480089  
   224   16.8  1.3 16.2  chr12             22922962 22923039 (26259915) C ANGEL             DNA/hAT               (241)     68       1  480087  
   308   13.8  0.0  0.0  chr12             22923345 22923409 (26259545) + Kolobok-N14_DR    DNA/Kolobok-T2?           1     65   (354)  480090  
  2458    8.3 18.6  0.0  chr12             22923417 22923872 (26259082) + TDR7              DNA                       1    541     (0)  480091  
   253   10.0  2.5  0.0  chr12             22923842 22923881 (26259073) C DNA-N46_DR        DNA                    (74)    463     423  480092 *
  1757   14.8  4.6  0.9  chr12             22923866 22924191 (26258763) + Kolobok-N14_DR    DNA/Kolobok-T2?          66    403    (16)  480093  
  1238   18.4  6.5  1.3  chr12             22925801 22926092 (26256862) + Harbinger-N22_DR  DNA/PIF-Harbinger        39    345     (0)  480094  
  2030   11.2  8.3  0.3  chr12             22926123 22926461 (26256493) + hAT-N51_DR        DNA/hAT-Ac                1    366     (2)  480095  
   639   13.9  1.5  8.8  chr12             22926483 22926616 (26256338) + IS3EU-4_DR        DNA/IS3EU             10255  10379  (4650)  480096  
  1427    6.0  2.2  0.0  chr12             22927426 22927607 (26255347) + TDR3B             DNA/hAT-Charlie           7    192     (1)  480097  
  2179    6.2  1.9  0.0  chr12             22928373 22928679 (26254275) + TDR16             DNA/Merlin                1    313     (0)  480098  
   269   27.0  0.0  0.0  chr12             22929780 22929853 (26253101) + Tx1-44_DR         LINE/L1-Tx1            5124   5197   (295)  480099  
   456   12.1 14.2  3.6  chr12             22930085 22930191 (26252763) + hAT-N126C_DR      DNA/hAT-Ac                1    122   (492)  480100  
   218   24.2  3.0  0.0  chr12             22930209 22930274 (26252680) + hAT-N126B_DR      DNA/hAT-Ac              225    292   (308)  480101  
   232    8.3  0.0  0.0  chr12             22930286 22930321 (26252633) + HATN12B_DR        DNA/hAT-Ac              503    538   (157)  480102  
  3086    7.4  1.7  1.5  chr12             22930326 22930793 (26252161) C Mariner-N38_DR    DNA/TcMar-Tc1          (38)    509      41  480103  
   313    9.4  0.0  3.8  chr12             22930747 22930801 (26252153) + EnSpm-N2_DR       DNA/CMC-EnSpm          3067   3119   (896)  480104 *
  2756    7.9  0.8  0.3  chr12             22931065 22931432 (26251522) + TDR2              DNA/TcMar-Tc1             1    370   (567)  480105  
  1826    8.3  5.7  0.7  chr12             22931427 22931705 (26251249) + TDR2              DNA/TcMar-Tc1           645    937     (0)  480106 *
   285   17.7  3.2  1.6  chr12             22934425 22934487 (26248467) + TC1DR3            DNA/TcMar-Tc1           544    607   (618)  480107  
   641   17.7 10.4  4.9  chr12             22934504 22934830 (26248124) + hAT-N110_DR       DNA/hAT?                 25    368   (329)  480108  
   614   20.1 32.4  2.7  chr12             22934892 22935234 (26247720) + TC1DR3            DNA/TcMar-Tc1           751   1192    (33)  480109  
 10511    4.0  1.0  1.2  chr12             22935239 22936546 (26246408) + hAT-N22B_DR       DNA/hAT-Ac                1   1305    (74)  480110  
  6503    7.1  9.9  2.3  chr12             22936550 22937572 (26245382) C DNA-4-3B_DR       DNA                    (16)   1247     149  480111  
  3169   16.9  4.4  1.2  chr12             22937576 22938139 (26244815) + DIRS-1_DR         LTR/DIRS               4215   4796   (858)  480112  
  9726    4.2  0.7  2.1  chr12             22938866 22940114 (26242840) C LOOPERN1_DR       DNA/Kolobok-T2          (0)   1234       3  480113  
   239   22.6  9.1  2.9  chr12             22940442 22940457 (26242497) C EnSpm-N1_DR       DNA/CMC-EnSpm        (1569)    961     938  480114  
   801   19.2  6.9 10.0  chr12             22940458 22940775 (26242179) C ANGEL             DNA/Kolobok             (0)    309       1  480115  
   318   20.4  1.9  4.8  chr12             22940681 22940788 (26242166) + DNA6-1_DR         DNA/hAT-hAT5            619    723   (426)  480116 *
   450   12.2  6.1  0.0  chr12             22941384 22941465 (26241489) C ERV1-9_DR-LTR     LTR/ERV1                (5)    687     601  480117 *
  3512   12.8  7.8  0.5  chr12             22941444 22942022 (26240932) + DIRS-1E-LTR_DR    LTR/Ngaro                67    687     (3)  480118  
   359   19.0 17.2  0.0  chr12             22942104 22942219 (26240735) C Kolobok-N10_DR    DNA/Kolobok           (507)    136       1  480119  
   225   20.0  0.0  1.8  chr12             22942189 22942244 (26240710) C EnSpm-16_DR       DNA/CMC-EnSpm        (6871)   2913    2859  480120 *
   290   24.4  0.0  2.2  chr12             22944318 22944409 (26238545) C SINE2-1B_DR       SINE/tRNA              (21)    177      88  480121  
   265    8.1  0.0  0.0  chr12             22944424 22944458 (26238496) + Mariner-16_DR     DNA/TcMar-Tc1           821    855   (394)  480122  
  1308   14.3  1.0  8.5  chr12             22944459 22944749 (26238205) C Harbinger-3N2_DR  DNA/PIF-Harbinger       (0)    272       2  480123  
   976   15.4  0.6  0.0  chr12             22944754 22944915 (26238039) + Mariner-16_DR     DNA/TcMar-Tc1           858   1020   (229)  480124  
  6184    9.3 15.7  0.8  chr12             22944923 22945972 (26236982) C Harbinger-4N1C_DR DNA/PIF-Harbinger       (0)   1206       1  480125  
   632   19.1 11.7  5.5  chr12             22945973 22946177 (26236777) + Mariner-16_DR     DNA/TcMar-Tc1          1032   1248     (1)  480126  
   218   14.0  0.0  4.7  chr12             22946288 22946332 (26236622) C DNA2-16_DR        DNA                  (7968)  10083   10041  480127  
  1496   15.5 12.7  5.4  chr12             22947732 22948180 (26234774) C TDR23             DNA                   (439)    708     229  480128  
   206   20.4  6.6  3.2  chr12             22948143 22948233 (26234721) + SAT-22_DR         Satellite                 1     94  (2036)  480129 *
   637   19.6 27.9  1.2  chr12             22948333 22948590 (26234364) C Harbinger-N31B_DR DNA/PIF-Harbinger     (355)    326       1  480130  
   551   14.3  0.0  0.0  chr12             22948879 22948962 (26233992) C EXPANDER1_DR      LINE/RTE-BovB           (0)   3365    3282  480131  
  3038   12.5 18.8  3.1  chr12             22948982 22949652 (26233302) C HarbingerN5_DR    DNA/PIF-Harbinger      (88)    773       1  480132  
   202   15.8  0.0 18.6  chr12             22949593 22949662 (26233292) C DNA2-13_DR        DNA                  (1272)   4626    4568  480133 *
   538   20.4  0.0  2.0  chr12             22949652 22949751 (26233203) C EXPANDER1_DR      LINE/RTE-BovB         (149)   3216    3119  480131 *
  1893    0.9  0.0  0.0  chr12             22949746 22949959 (26232995) C L2-1_DR           LINE/L2                 (4)   4981    4768  480134  
   563   12.6  8.4  0.0  chr12             22949959 22950053 (26232901) C EXPANDER1_DR      LINE/RTE-BovB         (237)   3128    3026  480131 *
  1628    6.1  0.4  6.1  chr12             22949960 22949989 (26232965) C CryptonV-N3_DR    DNA/Crypton-V        (1814)  18849   18619  480135  
  1136   17.3  7.7  2.8  chr12             22950089 22950362 (26232592) + hAT-N88_DR        DNA/hAT-Ac              296    582     (0)  480136  
  7521    8.8  3.2  1.0  chr12             22951784 22952845 (26230109) C TC1DR3            DNA/TcMar-Tc1           (0)   1225     141  480137  
   275   16.7  0.0  2.1  chr12             22953980 22954037 (26228917) + ASAT_CY           Satellite                 1     56   (133)  480138  
   233   22.0  6.5  2.1  chr12             22954212 22954304 (26228650) + DNA-X-2_DR        DNA                       1     97   (719)  480139  
   230   31.5  0.0  0.0  chr12             22954319 22954407 (26228547) C HarbingerN6B_DR   DNA/PIF-Harbinger     (175)    547     459  480140  
   216   23.4  0.0  0.0  chr12             22954400 22954446 (26228508) C EnSpm-N42B_DR     DNA/CMC-EnSpm        (1802)   2502    2456  480141 *
   677   17.3 18.6  0.0  chr12             22954603 22954828 (26228126) + hAT-N86_DR        DNA/hAT-Ac                1    268   (276)  480142  
   292   18.2  0.0  0.0  chr12             22954814 22954825 (26228129) + hAT-N35B_DR       DNA/hAT-Ac              598    609  (1003)  480143 *
  1379   16.2  0.4  3.9  chr12             22954826 22955088 (26227866) + HATN8_DR          DNA/Zisupton              2    255     (0)  480144  
  1253   15.4  5.6  6.7  chr12             22955089 22955374 (26227580) + hAT-N86_DR        DNA/hAT-Ac              258    540     (4)  480145  
   841    7.8  0.0  5.4  chr12             22955394 22955529 (26227425) C DNA11TA1B_DR      DNA/CMC-EnSpm           (0)    203      75  480146  
   211   25.4  1.6  1.6  chr12             22955597 22955660 (26227294) C HarbingerN6B_DR   DNA/PIF-Harbinger     (645)     77      14  480140  
  2203    9.8 14.6  0.0  chr12             22955764 22956160 (26226794) C HATN10_DR         DNA/hAT-Ac              (0)    455       1  480147  
   387   11.9  0.0  5.0  chr12             22956161 22956250 (26226704) C ZFERV-2-I_DR      LTR/ERV1             (9659)    905     821  480148 *
   389   11.5  1.0  0.0  chr12             22956161 22956256 (26226698) C hAT-N68_DR        DNA/hAT-Ac             (60)   2972    2876  480149  
   279   11.4  1.1  3.4  chr12             22956176 22956266 (26226688) + DNA6-6_DR         DNA                    7348   7436  (3845)  480150 *
   353   10.0 15.4  0.0  chr12             22956186 22956295 (26226659) C DNA7-N1_DR        DNA/Zisupton         (1142)   9275    9149  480151  
   269   18.7 16.1  1.1  chr12             22956366 22956446 (26226508) + ANGEL             DNA/Kolobok               1     93   (216)  480152  
   253   25.3  1.3  0.0  chr12             22956515 22956589 (26226365) + ANGEL             DNA/Kolobok             234    309     (0)  480153  
   270   16.9  2.9  4.5  chr12             22957612 22957679 (26225275) + hATN13C_DR        DNA/hAT-Ac              372    438   (497)  480154  
   246   26.4  3.3  3.3  chr12             22957680 22957701 (26225253) + Kolobok-N10_DR    DNA/Kolobok             339    428   (215)  480155  
   228   22.9  3.3  6.8  chr12             22958078 22958138 (26224816) C EnSpm-N11_DR      DNA/CMC-EnSpm        (2363)   2990    2932  480156 *
  2223   13.8  4.4  3.4  chr12             22958086 22958097 (26224857) + hAT-N137_DR       DNA/hAT-Ac             2324   2394  (1177)  480157  
  2414    9.5  3.3  2.7  chr12             22958098 22958465 (26224489) + SINE2-4_DR        SINE/tRNA-V-RTE           1    370     (1)  480158  
  2223   13.8  4.4  3.4  chr12             22958466 22958521 (26224433) + hAT-N137_DR       DNA/hAT-Ac             2395   2763   (808)  480157  
  1278   17.9  1.3  0.0  chr12             22958780 22959008 (26223946) C TDR13D            DNA                     (0)    762     531  480159  
  2305   10.1  4.7  0.6  chr12             22959027 22959365 (26223589) + SINE2-4_DR        SINE/tRNA-V-RTE           9    361    (10)  480160  
   470   16.1 10.7  3.0  chr12             22959364 22959485 (26223469) C TDR13D            DNA                   (593)    169      39  480159 *
  2353   14.6  8.3  7.5  chr12             22959571 22960209 (26222745) + DNA-TA-5_DR       DNA/TcMar-Tigger          1    549    (31)  480161  
   930   17.6  0.4  6.6  chr12             22960229 22960453 (26222501) C CryptonV-1_DR     DNA/Crypton-V       (15747)   2126    1915  480162 *
  1045   14.7  1.0  1.5  chr12             22960254 22960454 (26222500) C hAT-N127_DR       DNA/hAT-Charlie      (4660)   5656    5457  480163  
  1881    7.8  3.1  0.8  chr12             22960473 22960732 (26222222) + P-1N3_DR          DNA/P                     8    273  (1414)  480164  
  1256    6.1  0.0  1.2  chr12             22960729 22960895 (26222059) + P-1N3_DR          DNA/P                  1523   1687     (0)  480165 *
   430   18.8  4.1  1.0  chr12             22960896 22960979 (26221975) C EnSpm-N36B_DR     DNA/CMC-EnSpm        (2631)    785     699  480166 *
   803   16.5 10.8  0.0  chr12             22960896 22961053 (26221901) + Harbinger-N10_DR  DNA/PIF-Harbinger       116    290    (38)  480167  
   204   21.4  0.0  0.0  chr12             22961791 22961832 (26221122) C Polinton-2_DR     DNA/Maverick        (12071)   4205    4164  480168  
   380   19.2  0.0  0.0  chr12             22962637 22962647 (26220307) + ENSPM-6_DR        DNA/CMC-EnSpm         14853  14939 (17675)  480169  
   348   17.6  0.0  0.0  chr12             22962654 22962744 (26220210) + Polinton-4N1_DR   DNA/Maverick           4743   4833  (5603)  480170  
   228   18.9  0.0  0.0  chr12             22963225 22963261 (26219693) + hAT-N47C_DR       DNA/hAT-Tip100         1197   1233  (1226)  480171  
  3262   14.3  8.8  2.9  chr12             22965077 22965791 (26217163) + Harbinger-4N1_DR  DNA/PIF-Harbinger        10    765   (256)  480172  
   212   15.2  0.0  3.0  chr12             22965773 22965806 (26217148) + Harbinger-4N1_DR  DNA/PIF-Harbinger       989   1021     (0)  480173 *
   458   10.7  0.0  5.3  chr12             22965948 22966026 (26216928) + DNA2-17_DR        DNA                      33    107    (68)  480174  
   254   10.5  0.0  0.0  chr12             22966244 22966281 (26216673) C SAT-4_DR          Satellite              (67)     53      16  480175 *
   365   12.9  7.1  0.0  chr12             22966267 22966336 (26216618) C DNA2-17_DR        DNA                    (72)    103      29  480176  
   224   14.0  8.0  0.0  chr12             22966400 22966449 (26216505) C Merlin-1_DR       DNA/Merlin          (10465)     62       9  480177  
   248   23.2  1.8  0.0  chr12             22967534 22967589 (26215365) C hAT-N113_DR       DNA/hAT-Ac              (0)   1728    1672  480178  
  3337   17.5  7.2 16.3  chr12             22967838 22969158 (26213796) C HATN2_DR          DNA/hAT                 (1)   1218       1  480179  
  2413    6.9  3.9  0.0  chr12             22969384 22969716 (26213238) + EnSpm-N6_DR       DNA/CMC-EnSpm?            1    346     (0)  480180  
  5567    7.1 12.2  0.4  chr12             22970651 22971469 (26211485) + TDR2              DNA/TcMar-Tc1             8    922    (15)  480181  
   291   30.2  1.0  0.0  chr12             22971480 22971575 (26211379) + DIRS-7_DR         LTR/Ngaro              2114   2210  (3183)  480182 *
   711   13.5 10.3  0.6  chr12             22971491 22971646 (26211308) C ANGEL             DNA/Kolobok           (135)    174       4  480183 *
   925   17.3  0.5  5.5  chr12             22971639 22971666 (26211288) + EnSpm-N11_DR      DNA/CMC-EnSpm          1550   1568  (3785)  480184  
  2487    8.2  4.2  0.8  chr12             22971667 22972021 (26210933) + SINE2-3_DR        SINE/tRNA-V-RTE           1    367     (1)  480185  
  1633   15.9  3.7 13.9  chr12             22972022 22972068 (26210886) C DNA8-23_DR        DNA                  (4710)   2029    1664  480186  
   308   20.5  7.1  1.1  chr12             22972200 22972283 (26210671) C SAT-10_DR         Satellite             (753)    845     757  480187  
  4862   11.2 14.3  0.8  chr12             22973051 22973957 (26208997) + hAT-N60_DR        DNA/hAT-Ac              477   1505     (0)  480188  
   311   14.0  0.3  0.0  chr12             22973977 22974035 (26208919) + hAT-N126B_DR      DNA/hAT-Ac                2     61   (634)  480189  
  1398   15.1  7.1  0.0  chr12             22974128 22974365 (26208589) C HATN8_DR          DNA/Zisupton            (0)    255       1  480190  
   397    7.1  0.2  0.0  chr12             22974413 22974521 (26208433) C EnSpm1_DR         DNA/CMC-EnSpm        (8079)   1409    1325  480191  
   385    3.5  8.5  5.5  chr12             22974426 22974531 (26208423) + EnSpm-N42_DR      DNA/CMC-EnSpm           527    616   (636)  480192 *
   399    8.2  0.0  4.1  chr12             22974449 22974550 (26208404) C Harbinger-1_DR    DNA/PIF-Harbinger    (3032)    877     780  480193  
   265   12.1 12.8  4.3  chr12             22974551 22974576 (26208378) C DNA-X-17_DR       DNA                   (553)   1798    1709  480194  
   856   15.6  1.0  4.6  chr12             22975133 22975334 (26207620) C DNA11TA1_DR       DNA/CMC-EnSpm           (1)    202       8  480195  
   423   12.6 27.2  0.0  chr12             22977196 22977298 (26205656) + DNA-6-N1_DR       DNA                       1    131   (577)  480196  
  1554    7.2 25.4  1.0  chr12             22977299 22977633 (26205321) + hAT-N155_DR       DNA/hAT-Tip100            1    416   (172)  480197  
   540   18.9  1.9  6.4  chr12             22977546 22977582 (26205372) C DNA2-16_DR        DNA                  (9805)   8246    8169  480198 *
   792   18.5  1.4  3.5  chr12             22977583 22977628 (26205326) + CryptonV-N2_DR    DNA/Crypton-V         15571  15773   (865)  480199 *
   933   12.6  3.0  3.0  chr12             22977603 22977766 (26205188) + hAT-N167B_DR      DNA/hAT-Charlie        1218   1381   (192)  480200 *
  1014   10.1  1.2  1.9  chr12             22977629 22977789 (26205165) C SINE2-4_DR        SINE/tRNA-V-RTE         (2)    369     210  480201  
   540   18.9  1.9  6.4  chr12             22977790 22977846 (26205108) C DNA2-16_DR        DNA                  (9805)   8168    8042  480198 *
   900   16.7  0.0  4.0  chr12             22977795 22977975 (26204979) C EnSpm-N11_DR      DNA/CMC-EnSpm        (3734)   1619    1446  480202 *
  2885    9.1  0.7  0.5  chr12             22977847 22978287 (26204667) + Mariner-N38_DR    DNA/TcMar-Tc1            98    539     (8)  480203  
   219   26.6  5.3  1.0  chr12             22978205 22978299 (26204655) C ENSPM-6_DR        DNA/CMC-EnSpm       (18510)  14106   14008  480204 *
   231   16.9  3.6 22.5  chr12             22978219 22978302 (26204652) + hAT-N164_DR       DNA/hAT-Tip100         1293   1363   (677)  480205  
   252   10.0  0.0  2.0  chr12             22978877 22978927 (26204027) + Rex1-31_DRe       LINE/Rex-Babar         3050   3099   (434)  480206  
   215    7.5  3.7  1.8  chr12             22978892 22978945 (26204009) C hAT-N159_DR       DNA/hAT-Ac            (329)   1493    1439  480207 *
   207   18.1 19.4  0.0  chr12             22978946 22978963 (26203991) C EnSpm-9_DR        DNA/CMC-EnSpm        (7857)    763     678  480208  
   876   14.6  4.3  4.8  chr12             22979751 22979937 (26203017) + DNA-X-4_DR        DNA                      37    222  (1023)  480209  
  2868    9.8  5.3  3.5  chr12             22979938 22980412 (26202542) + DNA-X-4_DR        DNA                     762   1244     (1)  480210  
   340   27.7  4.3  1.4  chr12             22980428 22980566 (26202388) C hAT-N194_DR       DNA/hAT-Charlie       (229)   1573    1431  480211 *
   341   26.7  0.8  2.6  chr12             22980450 22980568 (26202386) + hAT-N169_DR       DNA/hAT-Ac                7    123  (1320)  480212  
   284   10.2  4.1  0.0  chr12             22981071 22981119 (26201835) C ANGEL             DNA/Kolobok            (81)    228     178  480213  
   439   17.8  3.6  4.5  chr12             22981187 22981298 (26201656) C SINE2-2_DR        SINE/tRNA-Core-RTE     (25)    304     194  480214 *
  1243   11.6  4.4  2.9  chr12             22981294 22981498 (26201456) C hAT-N177B_DR      DNA/hAT-Tip100         (33)    931     724  480215  
  2514    5.5  2.5  2.5  chr12             22981524 22981877 (26201077) C SINE3-1a          SINE/5S-Deu-L2          (6)    564     211  480216  
  2664    9.6  5.5 13.9  chr12             22981887 22982649 (26200305) C hAT-N177B_DR      DNA/hAT-Tip100        (243)    721      15  480215  
  1455   13.8  2.6  0.4  chr12             22982657 22982882 (26200072) C SINE2-2_DR        SINE/tRNA-Core-RTE     (98)    231       1  480217  
   443   19.6  5.4  0.0  chr12             22983009 22983100 (26199854) C L2-33_DRe         LINE/L2               (173)   1275    1179  480218  
   661   22.9 12.1  3.3  chr12             22983116 22983364 (26199590) + TE-X-16_DR        DNA/Crypton-A            77    346     (7)  480219  
   231    5.7  2.9  0.0  chr12             22984462 22984496 (26198458) C EnSpm-N48B_DR     DNA/CMC-EnSpm        (5087)   1872    1837  480220 *
   274    4.5  4.3  4.3  chr12             22984468 22984513 (26198441) C ENSPM-6_DR        DNA/CMC-EnSpm       (29876)   2740    2695  480221 *
   745    8.4  0.9  0.0  chr12             22984502 22984608 (26198346) + hAT5-N2_DR        DNA/hAT-hAT5           1287   1394  (1191)  480222  
   548   19.6 14.3  2.0  chr12             22984609 22984683 (26198271) C hAT-N164_DR       DNA/hAT-Tip100        (817)   1223    1020  480223  
  1056   11.5 13.5  1.9  chr12             22984932 22985161 (26197793) C DNA8-13_DR        DNA/hAT-Tip100?        (19)    639     384  480224  
   386   16.2  5.2  3.9  chr12             22985145 22985221 (26197733) + DNA-3-3_DR        DNA                    1273   1350     (0)  480225 *
   254   15.7  1.9  1.9  chr12             22986573 22986624 (26196330) + Kolobok-N9_DR     DNA/Kolobok-T2            1     52  (1587)  480226  
  3194   14.9 17.7  0.1  chr12             22986785 22987441 (26195513) + TDR13             DNA                       1    772     (0)  480227  
   841   23.1 13.6  0.8  chr12             22987474 22987709 (26195245) + Harbinger-N23_DR  DNA/PIF-Harbinger       171    436     (1)  480228  
   548   13.3  0.0  3.1  chr12             22988735 22988751 (26194203) C HATN17_DR         DNA/hAT-Tip100       (1047)    500     403  480229  
   582    7.2  0.0  1.2  chr12             22988752 22988835 (26194119) + hAT-N167B_DR      DNA/hAT-Charlie        1236   1318   (255)  480230  
   207   12.5  0.0  0.0  chr12             22988838 22988869 (26194085) + hAT-N21B_DR       DNA/hAT-Ac              710    741   (560)  480231 *
   868   18.8 12.8  4.7  chr12             22988843 22989217 (26193737) C hAT-N21B_DR       DNA/hAT-Ac             (81)   1220     817  480232  
   520   21.1  8.7  2.0  chr12             22989056 22989239 (26193715) C ENSPM-6_DR        DNA/CMC-EnSpm       (10929)  21687   21492  480233 *
   571   10.9  6.9  0.9  chr12             22989391 22989492 (26193462) + hAT-N88_DR        DNA/hAT-Ac              322    429   (153)  480234  
  4093   11.5 17.0  0.9  chr12             22989529 22990294 (26192660) + DNA8-27B_DR       DNA                       7    894     (5)  480235  
   472   16.5  5.0  2.0  chr12             22991697 22991795 (26191159) C EnSpm-N48B_DR     DNA/CMC-EnSpm        (4287)   2672    2571  480236 *
  1978   15.2  6.2  0.0  chr12             22991730 22992070 (26190884) C TDR17B            DNA/Sola-1            (780)    766     405  480237  
   857   21.9  8.4  4.6  chr12             22991846 22992118 (26190836) + ZFERV-2N1-I_DR    LTR/ERV1               5797   6079   (898)  480238 *
   467    5.9  0.4  0.4  chr12             22992212 22992373 (26190581) + (TTAAA)n          Simple_repeat             1    162     (0)  480239  
   382   15.1  6.8  5.2  chr12             22992701 22992833 (26190121) C ASAT_CY           Satellite              (85)    177      43  480240  
  5898    8.6  4.3  0.0  chr12             22993826 22994655 (26188299) + TC1DR3            DNA/TcMar-Tc1             2    867   (358)  480241  
  1460   12.1 13.3  4.6  chr12             22994733 22995071 (26187883) + TDR25             DNA/hAT-Charlie           1    367   (244)  480242  
  1575   15.6 16.1  0.0  chr12             22995931 22996302 (26186652) C Kolobok-N6_DR     DNA/Kolobok-T2?        (29)    438       7  480243 *
  1885   12.1  0.6  4.3  chr12             22996293 22996604 (26186350) C Kolobok-N6_DR     DNA/Kolobok-T2?       (166)    301       1  480244  
   328    2.6  0.0  0.0  chr12             22996716 22996754 (26186200) C DNA-N4_DR         DNA                  (1003)     39       1  480245  
  1024   10.6  1.7  9.7  chr12             22996755 22996932 (26186022) C DNA14-5-1_DR      DNA                   (475)    218      54  480246  
   205   14.7  0.0  0.0  chr12             22996964 22996997 (26185957) + ENSPM-6_DR        DNA/CMC-EnSpm         19528  19561 (13055)  480247  
   266   20.1  3.3 25.2  chr12             22997236 22997355 (26185599) + DNA-X-5_DR        DNA/hAT                 626    724   (497)  480248  
   369   15.3 39.5  2.9  chr12             22997397 22997593 (26185361) + Copia-18_DR-LTR   LTR/Gypsy?                1    269    (52)  480249  
   221   22.4 11.1  4.2  chr12             22998661 22998678 (26184276) + EnSpm-N44_DR      DNA/CMC-EnSpm          7212   7238  (1414)  480250  
  1071   20.0  2.1  0.0  chr12             22998679 22998918 (26184036) C ANGEL             DNA/Kolobok             (0)    309      65  480251  
   224   29.0  2.1  1.1  chr12             22998838 22998914 (26184040) C ENSPM-6_DR        DNA/CMC-EnSpm       (17547)  15069   14992  480252 *
  1882   14.4  2.2 12.2  chr12             22998915 22999364 (26183590) C DNA-1-7_DR        DNA/PIF-Harbinger       (0)   1438    1029  480253  
  1518   15.9  1.9  0.0  chr12             22999379 22999635 (26183319) C DNA-1-7_DR        DNA/PIF-Harbinger    (1176)    262       1  480254  
   252   10.9  0.0  6.5  chr12             22999636 22999672 (26183282) C hAT-N134_DR       DNA/hAT?              (262)    803     770  480255 *
   260    7.7  0.0  0.0  chr12             22999637 22999675 (26183279) + ANGEL             DNA/Kolobok             245    283    (26)  480256  
   732   11.2 30.7  7.5  chr12             23000054 23000372 (26182582) + Mariner-N31_DR    DNA/TcMar-Tc1             1    388   (152)  480257 *
  1738   15.5  0.8  7.5  chr12             23000333 23000701 (26182253) C hAT-N47B_DR       DNA/hAT-Tip100        (172)    816     471  480258 *
  2493   10.3  2.2  0.8  chr12             23000380 23000740 (26182214) C SINE2-4_DR        SINE/tRNA-V-RTE         (3)    368       3  480259  
   263   24.6  4.3  0.0  chr12             23000683 23000751 (26182203) C DNA8-9_DR         DNA/hAT-Ac            (579)    872     801  480260 *
   240   27.8  1.4  1.4  chr12             23000694 23000766 (26182188) C EnSpm-N44_DR      DNA/CMC-EnSpm        (3182)   5470    5398  480261 *
   921    9.2  0.0  0.7  chr12             23000748 23000889 (26182065) + Mariner-N31_DR    DNA/TcMar-Tc1           399    539     (1)  480262  
   200   13.8  9.7  9.7  chr12             23001229 23001300 (26181654) + EnSpm-14N1_DR     DNA/CMC-EnSpm          2173   2244  (1941)  480263  
   219   16.2  0.0  8.1  chr12             23001549 23001615 (26181339) C Gypsy-231_DR-LTR  LTR/Gypsy             (713)    163     102  480264  
  1204    8.2  3.5  2.0  chr12             23002473 23002672 (26180282) C DNA11TA1_DR       DNA/CMC-EnSpm           (0)    203       1  480265  
   270   16.0  0.0  2.0  chr12             23003056 23003106 (26179848) + TDR13D            DNA                     711    760     (2)  480266  
   205   17.9  2.6  0.0  chr12             23005035 23005073 (26177881) C Zisupton-N1_DR    DNA/Zisupton          (903)   2411    2372  480267  
   356   20.1  1.4 15.6  chr12             23005098 23005240 (26177714) + hAT-N32C_DR       DNA/hAT-Charlie           1    118   (398)  480268  
   332   26.6  4.2  3.5  chr12             23005239 23005382 (26177572) + ERV1-5_DR-I       LTR/ERV1               4393   4537   (512)  480269 *
  1907   17.6  3.8  4.0  chr12             23005267 23005715 (26177239) + hAT-N32D_DR       DNA/hAT-Charlie         208    655     (0)  480270  
   200   10.0  2.5  0.0  chr12             23009983 23010022 (26172932) + (ATG)n            Simple_repeat             2     42     (0)  480271 *
   203   10.0  2.5  0.0  chr12             23009996 23010035 (26172919) + Tx1-25_DR         LINE/L1-Tx1             951    991  (4451)  480272  
   765   13.2  4.7  9.8  chr12             23010061 23010253 (26172701) + hAT-N150_DR       DNA/hAT-Blackjack      1042   1225   (458)  480273 *
   830   10.1  7.5  1.8  chr12             23010096 23010256 (26172698) C EnSpm-N4_DR       DNA/CMC-EnSpm          (30)    182      13  480274  
   248   23.1  5.3  5.3  chr12             23011686 23011799 (26171155) C Mariner-N41_DR    DNA/TcMar-Fot1         (94)    754     641  480275  
   261   10.3  1.7  1.7  chr12             23011901 23011911 (26171043) + Polinton-4N1_DR   DNA/Maverick           4707   4765  (5671)  480276  
   261    6.2  0.0  0.0  chr12             23011912 23011959 (26170995) C DNA-N43_DR        DNA/TcMar-Fot1        (326)    728     681  480277 *
   268    9.6  0.0  0.4  chr12             23011921 23011984 (26170970) + Gypsy134-LTR_DR   LTR/Gypsy              1077   1124    (77)  480278  
   220   22.4  8.2  0.0  chr12             23011923 23012007 (26170947) C ERV1-N6-I_DR      LTR/ERV1              (365)   4138    4047  480279 *
  1732   15.3  9.3  3.2  chr12             23011946 23012323 (26170631) C EnSpm-N13_DR      DNA/CMC-EnSpm       (19995)   2154    1755  480280 *
  2370    9.4  7.0  0.8  chr12             23011991 23012335 (26170619) C SINE2-4_DR        SINE/tRNA-V-RTE         (5)    366       1  480281  
  1654   17.3  9.3  2.9  chr12             23012336 23012377 (26170577) C Merlin-1_DR       DNA/Merlin           (1486)   9041    8631  480282  
   497   13.6  7.2  8.4  chr12             23012655 23012730 (26170224) + Harbinger-N17_DR  DNA/PIF-Harbinger       428    617  (1027)  480283  
   546    7.8  1.7  0.0  chr12             23012731 23012846 (26170108) C CryptonV-3_DR     DNA/Crypton-V       (22924)    529     412  480284  
   517    3.7  0.0  2.8  chr12             23012750 23012859 (26170095) C EnSpm-N42B_DR     DNA/CMC-EnSpm        (2864)   1440    1334  480285 *
   584    0.4  0.0  0.0  chr12             23012754 23012847 (26170107) C Merlin-1_DR       DNA/Merlin           (2357)   8170    8093  480282  
   524   24.2 12.1  9.5  chr12             23012766 23013312 (26169642) C CryptonV-3_DR     DNA/Crypton-V       (15193)   8260    7701  480286 *
   447   12.0  0.0  2.6  chr12             23012848 23012872 (26170082) C piggyBac-N5_DR    DNA/PiggyBac?         (880)   1255    1140  480287 *
  1144   16.0 20.5  1.4  chr12             23013029 23013384 (26169570) C DNAX-16_DR        DNA                     (0)    423       1  480288  
   220    8.3  5.6  0.0  chr12             23013353 23013388 (26169566) C Mariner-N20_DR    DNA/TcMar-Tc1         (769)    100      63  480289 *
   206   18.0 19.7  0.0  chr12             23013890 23013950 (26169004) C Kolobok-N10_DR    DNA/Kolobok             (0)    643     571  480290  
  3464   14.4  3.5  3.3  chr12             23014185 23014816 (26168138) C DIRS-8B_DR        LTR/Ngaro               (5)   7308    6676  480291  
  3402   10.9 27.5  1.0  chr12             23014962 23015666 (26167288) C Kolobok-4N1_DR    DNA/Kolobok-T2        (779)    890       1  480292  
   404   16.2  0.0  0.0  chr12             23015711 23015778 (26167176) C TDR13             DNA                   (123)    649     582  480293  
  1762   16.5  1.2  9.4  chr12             23015872 23016272 (26166682) C EnSpm-N7_DR       DNA/CMC-EnSpm           (0)   2239    1869  480294  
   375   26.7  0.0  1.1  chr12             23017739 23017829 (26165125) C Harbinger-N29_DR  DNA/PIF-Harbinger       (7)   1998    1909  480295  
  1416    9.2  9.7  0.0  chr12             23017830 23018067 (26164887) C hAT-N106B_DR      DNA/hAT-Ac              (0)   1028     768  480296 *
  5002   16.8  3.5  1.8  chr12             23018064 23018228 (26164726) + CryptonV-N5_DR    DNA/Crypton-V         18773  19709  (4828)  480297  
  5255   10.4  3.4  1.1  chr12             23018229 23019046 (26163908) C Kolobok-N7_DR     DNA/Kolobok-T2        (339)    837       1  480298  
  5002   16.8  3.5  1.8  chr12             23019047 23019057 (26163897) + CryptonV-N5_DR    DNA/Crypton-V         19710  19783  (4754)  480297  
   594   19.5  4.4  9.7  chr12             23019055 23019281 (26163673) + SAT-26_DR         Satellite              2885   3100   (783)  480299 *
  1337   15.7  0.3 45.3  chr12             23019081 23019675 (26163279) + hAT-N32D_DR       DNA/hAT-Charlie         245    655     (0)  480300  
   238   27.5  1.4  0.0  chr12             23021365 23021377 (26161577) + Helitron-2_DR     RC/Helitron            9366   9379 (18033)  480301  
   329   23.3  1.4  0.0  chr12             23021378 23021449 (26161505) + hAT-N141_DR       DNA/hAT-Charlie           1     73   (121)  480302  
   941   17.0  1.4  7.1  chr12             23021450 23021658 (26161296) + SINE2-1_DR        SINE/tRNA                 1    198     (0)  480303  
   423   13.6  0.0  0.0  chr12             23022089 23022147 (26160807) + TDR13             DNA                       1     59   (713)  480304  
   346   17.3  0.0  0.0  chr12             23022148 23022199 (26160755) + TDR13B            DNA                     122    173   (590)  480305  
  2485   11.2  8.8  3.6  chr12             23022200 23022643 (26160311) + TDR13             DNA                     307    772     (0)  480306  
   657   20.3  6.0  8.1  chr12             23022647 23022898 (26160056) C hAT-N133_DR       DNA/hAT-Ac            (261)    362     116  480307  
   472   20.4  0.0  2.0  chr12             23023052 23023151 (26159803) C DNA-N22_DR        DNA                   (638)    130      33  480308  
   243   26.3  9.4  4.2  chr12             23023884 23024042 (26158912) C hAT-N170_DR       DNA/Merlin              (0)    216      50  480309  
  7071    8.8 12.8  0.0  chr12             23024669 23025754 (26157200) + TC1DR3            DNA/TcMar-Tc1             1   1225     (0)  480310  
   208   17.5  0.0  0.0  chr12             23025720 23025759 (26157195) C DNA8-26_DR        DNA                  (2990)   1540    1501  480311 *
  2071   10.4 16.8  1.8  chr12             23028272 23028652 (26154302) + SINE3-1a          SINE/5S-Deu-L2          122    558    (12)  480312  
  1288   17.6  1.6  2.1  chr12             23028669 23028912 (26154042) C Harbinger-N10_DR  DNA/PIF-Harbinger      (54)    274      32  480313  
   236   14.3  0.0  7.1  chr12             23028901 23028945 (26154009) + EnSpm-N36_DR      DNA/CMC-EnSpm          1149   1190  (2035)  480314 *
   627    8.8  0.0  0.0  chr12             23028939 23029029 (26153925) C Mariner-10_DR     DNA/TcMar-Tc1        (1351)    246     156  480315  
   385   11.1  1.6  0.0  chr12             23028986 23029048 (26153906) + Mariner-10_DR     DNA/TcMar-Tc1          1390   1453   (144)  480316 *
  1104    7.3  0.0  0.0  chr12             23030457 23030675 (26152279) + (TCCA)n           Simple_repeat             1    219     (0)  480317  
   395   13.8  2.1  0.0  chr12             23030592 23030685 (26152269) C Ginger1-N1_DR     DNA/Ginger-1          (278)   2380    2285  480318 *
  4257   13.4 17.6  0.6  chr12             23030689 23031672 (26151282) C Mariner-N27_DR    DNA/TcMar-ISRm11        (0)   1186      47  480319  
  1882   14.5 18.1  3.9  chr12             23031715 23032144 (26150810) C hAT-N22B_DR       DNA/hAT-Ac            (648)    731     243  480320  
   204   24.0  1.4  7.3  chr12             23033864 23033935 (26149019) C L1-29_DR          LINE/L1               (996)    748     681  480321  
  1260   10.7  1.5  0.5  chr12             23034498 23034695 (26148259) C LOOPERN3B_DR      DNA/Kolobok-T2          (2)   1047     848  480322  
  2638   11.7  3.0  0.0  chr12             23034702 23035102 (26147852) C LOOPERN3B_DR      DNA/Kolobok-T2        (636)    413       1  480322  
   363   27.5  6.2  2.4  chr12             23035715 23035874 (26147080) C HARBINGERN2C_DR   DNA/PIF-Harbinger     (771)    172       7  480323  
  1790   15.8  0.6  1.3  chr12             23036093 23036407 (26146547) C HE1_DR1           SINE/tRNA-V-RTE        (88)    314       2  480324  
   482   25.7  0.0  4.1  chr12             23036300 23036425 (26146529) C DNA6-6_DR         DNA                  (3285)   7996    7876  480325 *
   234   16.2  0.0  0.0  chr12             23036485 23036521 (26146433) C EnSpm-N44_DR      DNA/CMC-EnSpm        (3204)   5448    5412  480326  
  2530   11.0  1.0  1.0  chr12             23037712 23038106 (26144848) + TDR23             DNA                       1    395   (752)  480327  
  5919    2.9  7.8  0.0  chr12             23038132 23038860 (26144094) C DNA2-2_DR         DNA                     (0)    786       1  480328  
  3077   12.7 15.0  0.3  chr12             23038882 23039480 (26143474) + TDR23             DNA                     461   1147     (0)  480329  
  2172   18.0 10.3  6.7  chr12             23041718 23042350 (26140604) + Looper-N7_DR      DNA/Kolobok-T2          265    918    (97)  480330  
  1132   12.3 33.5  1.9  chr12             23042357 23042672 (26140282) + Kolobok-N6_DR     DNA/Kolobok-T2?          54    467     (0)  480331  
   325   10.7  1.7  5.3  chr12             23042734 23042792 (26140162) + CryptonV-1_DR     DNA/Crypton-V         14564  14620  (3253)  480332  
   204   21.7  5.0  0.0  chr12             23042912 23042971 (26139983) C BEL12-I_DR        LTR/Pao              (1242)   5338    5276  480333  
  1096   10.9  0.3  9.1  chr12             23043732 23043979 (26138975) C EnSpm-N15_DR      DNA/CMC-EnSpm          (25)   1462    1299  480334  
   891    7.0  4.9  0.7  chr12             23043999 23044141 (26138813) + EnSpm-N15_DR      DNA/CMC-EnSpm           902   1050   (437)  480335  
   255   21.9  0.0 18.9  chr12             23044168 23044274 (26138680) C DNA7-N2_DR        DNA/hAT-hAT6          (285)   1729    1640  480336 *
   755   17.1  3.2  6.0  chr12             23044186 23044206 (26138748) + EnSpm-N11_DR      DNA/CMC-EnSpm          1549   1564  (3789)  480337  
  2748    4.5  0.8  0.8  chr12             23044207 23044565 (26138389) + HE2_DR            SINE/tRNA-V-RTE           4    362     (1)  480338  
   503    6.0  3.5  1.1  chr12             23044500 23044584 (26138370) + TDR9              DNA                       1     87   (121)  480339 *
   611   12.1  1.9  5.0  chr12             23044742 23044845 (26138109) + L1-56_DR          LINE/L1                3840   3940  (1042)  480340  
   232   25.0  1.8  0.0  chr12             23044838 23044893 (26138061) C hAT-N152_DR       DNA/hAT-Blackjack     (217)    113      57  480341 *
  1758   12.3 31.4  3.5  chr12             23044898 23045394 (26137560) + L1-56_DR          LINE/L1                4148   4778   (204)  480342  
  3865   11.3  8.4  0.0  chr12             23045401 23046008 (26136946) + L2-3_DRe          LINE/L2                3869   4527   (541)  480343  
   848   13.1  3.7  0.0  chr12             23046004 23046194 (26136760) + L2-3_DRe          LINE/L2                4869   5066     (2)  480343 *
   390   15.9  0.0  0.0  chr12             23046193 23046261 (26136693) + L1-56_DR          LINE/L1                4789   4857   (125)  480342 *
   815   15.0  2.8  1.8  chr12             23046195 23046220 (26136734) + Polinton-1N1_DR   DNA/Maverick          12063  12281  (3188)  480344  
   257   13.9  0.0  0.0  chr12             23047699 23047741 (26135213) + TDR15             DNA/hAT-Ac               39     81   (468)  480345  
   244   26.3  5.9  8.4  chr12             23047704 23047873 (26135081) C EnSpmN1_DR        DNA/CMC-EnSpm        (2133)   4448    4283  480346 *
   508   25.2  1.3  1.3  chr12             23047746 23047894 (26135060) C TDR15             DNA/hAT-Ac            (394)    155       7  480347  
  2249   12.8  4.6  0.5  chr12             23048280 23048648 (26134306) C hAT-N169_DR       DNA/hAT-Ac            (255)   1188     805  480348  
   309   14.5  0.0 15.1  chr12             23048590 23048711 (26134243) C Polinton-4N1_DR   DNA/Maverick         (5608)   4828    4723  480349 *
   618    4.7  3.9 16.5  chr12             23048612 23048713 (26134241) C EnSpm-7_DR        DNA/CMC-EnSpm        (3852)   7182    7092  480350  
   297   17.2  0.0 12.1  chr12             23048624 23048762 (26134192) + ENSPM-6_DR        DNA/CMC-EnSpm         31670  31793   (823)  480351 *
   284   10.6  9.0  6.1  chr12             23048676 23048786 (26134168) + hAT-N131_DR       DNA/hAT-Ac              258    371  (1693)  480352 *
   400   14.3  0.0 14.7  chr12             23048712 23048745 (26134209) C Zisupton-7_DR     DNA/Zisupton         (5547)  11535   11378  480353  
  1568   11.2 16.9  4.7  chr12             23048760 23049143 (26133811) C hAT-N169_DR       DNA/hAT-Ac           (1014)    429       1  480348  
   509   24.4  9.6  0.0  chr12             23050971 23051126 (26131828) + HATN8_DR          DNA/Zisupton              2    172    (83)  480354  
   204   21.1  1.9  0.0  chr12             23051099 23051122 (26131832) C Merlin-2_DR       DNA/Merlin           (6128)   7793    7769  480355 *
  1257    9.9  5.1  1.1  chr12             23051123 23051378 (26131576) + TDR7              DNA                       1    266   (275)  480356  
   332   13.3  1.7  0.0  chr12             23051396 23051455 (26131499) C Mariner-N26_DRe   DNA/TcMar-ISRm11       (23)    910     850  480357 *
  2006   15.2  2.6  4.8  chr12             23051454 23051875 (26131079) C EnSpm-N10_DR      DNA/CMC-EnSpm        (5508)   3800    3388  480358 *
  2706    7.9  0.3  3.2  chr12             23051504 23051884 (26131070) C DNA6-6_DR         DNA                  (6718)   4563    4194  480359  
   314   23.8  5.0  0.0  chr12             23051819 23051898 (26131056) + DNA8-10_DR        DNA/hAT-Ac             2745   2828  (1190)  480360 *
   205   12.8  2.0  6.2  chr12             23051862 23051911 (26131043) C DNAX-25_DR        DNA/Zisupton         (3379)     48       1  480361 *
  1465    8.7  2.2  0.0  chr12             23051912 23052137 (26130817) + TDR7              DNA                     311    541     (0)  480362  
   638   17.6  0.0 19.2  chr12             23052138 23052267 (26130687) + Harbinger-N17_DR  DNA/PIF-Harbinger       543    630  (1015)  480363  
   339    6.6  0.0  0.0  chr12             23052194 23052299 (26130655) + Mariner-N5C_DR    DNA/TcMar              1444   1549  (6372)  480364 *
   562   26.6 11.8  0.0  chr12             23052302 23052504 (26130450) + HATN8_DR          DNA/Zisupton             28    254     (1)  480365  
  2067   15.0  5.0  2.2  chr12             23054021 23054489 (26128465) + Copia-8-LTR_DR    LTR/Gypsy?                1    477     (7)  480366  
  5867   12.1  6.5  5.4  chr12             23054524 23055671 (26127283) C Harbinger-4N1B_DR DNA/PIF-Harbinger       (3)   1160       1  480367  
   880   17.7  6.7  5.2  chr12             23056946 23057213 (26125741) + TDR24             DNA                      56    327   (117)  480368  
   383   23.9  9.4  5.3  chr12             23057171 23057203 (26125751) C DNA7-N1_DR        DNA/Zisupton         (5540)   4877    4691  480369 *
   501   20.1  8.2  5.3  chr12             23057204 23057350 (26125604) C HATN17_DR         DNA/hAT-Tip100       (1052)    495     345  480370 *
  1961   13.2  5.4  3.3  chr12             23057221 23057572 (26125382) C HE1_DR1           SINE/tRNA-V-RTE        (37)    365       7  480371  
  1630   16.9  6.7  5.3  chr12             23057229 23057616 (26125338) C EnSpm-N10_DR      DNA/CMC-EnSpm        (5570)   3738    3346  480372 *
   201   15.8  0.0  0.0  chr12             23057672 23057709 (26125245) + DNA8-4C_DR        DNA/hAT-Charlie         878    915   (346)  480373 *
   889   20.6 16.1  0.3  chr12             23057690 23057962 (26124992) + Mariner-7_DR      DNA/TcMar-Tc1           610    925   (662)  480374  
  7098    7.0  7.8  2.9  chr12             23057964 23059133 (26123821) C DNA-2-10_DR       DNA/TcMar               (1)   1226       1  480375  
   248    9.1  0.0  0.0  chr12             23059141 23059173 (26123781) + Mariner-7_DR      DNA/TcMar-Tc1           925    957   (630)  480376  
   512   17.1 17.3  2.3  chr12             23059181 23059330 (26123624) + Merlin-1_DR       DNA/Merlin             3945   4116  (6411)  480377 *
   583   16.2 16.8  0.6  chr12             23059203 23059339 (26123615) C EnSpm-N48B_DR     DNA/CMC-EnSpm        (4467)   2492    2334  480378 *
   644   12.2 19.1  0.0  chr12             23059213 23059327 (26123627) + SINE2-4_DR        SINE/tRNA-V-RTE         235    371     (0)  480379  
   558   16.1 15.1  2.4  chr12             23059328 23059358 (26123596) + EnSpm-6N1_DR      DNA/CMC-EnSpm          6276   6439  (2797)  480380  
 10166    5.6  8.6  5.1  chr12             23059895 23061480 (26121474) + Kolobok-N9_DR     DNA/Kolobok-T2            1   1639     (0)  480381  
   408   17.9  3.1  3.1  chr12             23061550 23061647 (26121307) + hAT-N132_DR       DNA/hAT-Tip100          215    312   (981)  480382  
  2650   14.1  7.4  1.3  chr12             23062061 23062504 (26120450) + SINE3-1           SINE/5S-Deu-L2          115    585     (5)  480383  
   372   29.8  7.7  3.7  chr12             23063846 23064054 (26118900) C Harbinger-N23_DR  DNA/PIF-Harbinger       (4)    433     217  480384  
   224   13.2  0.0  5.3  chr12             23064121 23064160 (26118794) C Dada-tA_DR        DNA/Dada             (5887)   2785    2748  480385  
  7677    9.3  8.7  0.1  chr12             23064746 23065870 (26117084) C TC1DR3            DNA/TcMar-Tc1           (1)   1224       3  480386  
   291   18.3  7.1  3.4  chr12             23066282 23066366 (26116588) + CryptonV-1_DR     DNA/Crypton-V         14554  14641  (3232)  480387  
  2708    4.2  3.6  0.0  chr12             23067490 23067845 (26115109) C Merlin-N1_DR      DNA/Merlin              (0)    369       1  480388  
   573    9.1  1.8  5.7  chr12             23068205 23068414 (26114540) C EnSpm-6N1_DR      DNA/CMC-EnSpm        (8100)   1136     972  480389 *
   740   10.1  0.0  3.6  chr12             23068285 23068428 (26114526) C hAT-N187_DR       DNA/hAT-Charlie       (881)    296     158  480390  
   375   12.1  0.0 14.6  chr12             23068319 23068483 (26114471) + EnSpm-N42B_DR     DNA/CMC-EnSpm          1339   1482  (2822)  480391 *
   447    9.9  7.7  1.0  chr12             23068429 23068463 (26114491) C DNA-8-29_DR       DNA/hAT-Tip100         (73)    943     753  480392  
   292   25.9  4.3  5.4  chr12             23068863 23068956 (26113998) C Kolobok-N14B_DR   DNA/Kolobok-T2?        (37)   2074    1982  480393  
   305   16.6  6.2  3.6  chr12             23069175 23069255 (26113699) + Zisupton-7_DR     DNA/Zisupton           9698   9780  (7302)  480394  
  1845    9.7  2.9  5.3  chr12             23069324 23069629 (26113325) + HarbingerN7_DR    DNA/PIF-Harbinger       180    478     (0)  480395  
   313   18.3 17.2  0.9  chr12             23069965 23070063 (26112891) C EnSpm-N27B_DR     DNA/CMC-EnSpm          (23)    150      36  480396  
  1121    8.3  0.6  0.0  chr12             23070174 23070329 (26112625) C TDR19             DNA/hAT-Charlie       (204)    201      45  480397  
  3285    8.1  0.2  0.2  chr12             23070330 23070760 (26112194) C DNA-X-2B_DR       DNA                     (0)    439       9  480398  
   229   13.1  2.1  4.3  chr12             23070749 23070760 (26112194) + TDR19             DNA/hAT-Charlie         191    201   (204)  480399 *
  7278    3.0  0.9  1.5  chr12             23070761 23071642 (26111312) C hAT-N163B_DR      DNA/hAT-Charlie         (0)    877       1  480400  
   230   18.8  3.0  4.5  chr12             23071601 23071667 (26111287) + MuDR-2N1_DR       DNA/MULE-MuDR          6643   6708  (5517)  480401 *
   378   15.6  1.6  0.0  chr12             23071645 23071708 (26111246) C TDR19C            DNA/hAT-Charlie       (330)     66       2  480402 *
   411   14.3  0.0  2.9  chr12             23071659 23071730 (26111224) + TDR19             DNA/hAT-Charlie         144    213   (192)  480403  
   288   13.6 24.8  6.1  chr12             23071713 23071837 (26111117) C Harbinger-N27_DR  DNA/PIF-Harbinger?     (53)    167      21  480404 *
   243   18.5  0.0  0.0  chr12             23071827 23071837 (26111117) + Helitron-4_DR     RC/Helitron           14401  14411 (17457)  480405 *
  1374   16.2  6.5  1.3  chr12             23071838 23072131 (26110823) C ANGEL             DNA/Kolobok             (0)    309       1  480406  
   225   26.6  0.8  3.5  chr12             23071881 23071938 (26111016) + EnSpm-8_DR        DNA/CMC-EnSpm          8342   8450   (991)  480407 *
   229   23.3  6.2  8.2  chr12             23072035 23072146 (26110808) + DNA6-1_DR         DNA/hAT-hAT5            617    726   (423)  480408  
  4839    9.7  8.8  4.7  chr12             23073500 23074377 (26108577) + LOOPERN4_DR       DNA/Kolobok-T2            3    914     (3)  480409  
   318   17.8 19.6  0.5  chr12             23074489 23074646 (26108308) C ASAT_CY           Satellite              (66)    196       9  480410  
  5490    9.6 14.6  0.1  chr12             23074685 23075573 (26107381) C LOOPERN3B_DR      DNA/Kolobok-T2         (31)   1018       1  480411  
  6410   12.3  4.4 18.2  chr12             23076283 23077835 (26105119) C Kolobok-N2_DR     DNA/Kolobok-T2          (0)   1371       1  480412  
  3150    7.5  0.2  0.0  chr12             23078396 23078819 (26104135) + EnSpm-N30_DR      DNA/CMC-EnSpm             1    425   (227)  480413  
  1181   15.6  0.9  3.3  chr12             23078793 23078817 (26104137) + DIRS-1E-LTR_DR    LTR/Ngaro               183    202   (488)  480414 *
  2462   10.6  0.0  4.3  chr12             23078818 23079183 (26103771) + SINE2-3B_DR       SINE/tRNA-V               1    351     (0)  480415  
  1516    8.2  0.8  2.6  chr12             23079183 23079419 (26103535) + EnSpm-N30_DR      DNA/CMC-EnSpm           420    652     (0)  480416 *
   624   20.4  2.8  5.7  chr12             23079583 23079764 (26103190) C Harbinger-N31B_DR DNA/PIF-Harbinger     (504)    177       1  480417  
   375   22.8  2.0  1.0  chr12             23080722 23080823 (26102131) + DNAX-17B_DR       DNA/Zator?                6    108   (266)  480418  
  1394   17.6  9.2  0.0  chr12             23080921 23081215 (26101739) + Kolobok-N3_DR     DNA/Kolobok-T2?           1    322    (48)  480419  
   227   24.5  0.0  1.9  chr12             23081263 23081316 (26101638) + DNA6-9_DR         DNA/hAT-hAT5            361    413   (281)  480420  
  1852   19.5  2.7  1.7  chr12             23081856 23081903 (26101051) C DNA8-28_DR        DNA/hAT              (3678)   3464    3413  480421  
  2508    9.2  4.3  0.0  chr12             23081904 23082271 (26100683) + HE1_DR1           SINE/tRNA-V-RTE           2    385    (17)  480422  
   933   18.9  5.2  4.8  chr12             23082067 23082338 (26100616) C DNA7-N2_DR        DNA/hAT-hAT6          (380)   1634    1362  480423 *
  2141    8.7  7.4  0.0  chr12             23083257 23083565 (26099389) + SINE2-4_DR        SINE/tRNA-V-RTE          38    369     (2)  480424  
   211   14.3  0.0  0.0  chr12             23083693 23083727 (26099227) + EnSpm-N23_DR      DNA/CMC-EnSpm             2     36   (602)  480425  
   666   19.3  1.2  0.6  chr12             23083766 23083932 (26099022) + EnSpm-N23_DR      DNA/CMC-EnSpm           140    307   (331)  480426  
   779    9.7  0.0  2.6  chr12             23084078 23084193 (26098761) + Harbinger-4_DR    DNA/PIF-Harbinger         1    113  (3232)  480427 *
  3050   12.4  6.6  0.2  chr12             23084193 23084707 (26098247) C Harbinger-4N1B_DR DNA/PIF-Harbinger     (579)    584      37  480428  
   767   14.6  3.2  0.0  chr12             23084862 23084984 (26097970) + TC1DR3            DNA/TcMar-Tc1           153    279   (946)  480429  
   290   21.8  0.0  5.8  chr12             23085018 23085090 (26097864) C Sola2-N3_DR       DNA/Sola-2           (1159)   1298    1230  480430  
   433   12.1  0.0  2.4  chr12             23086103 23086187 (26096767) + ERV1-N3-I_DR      LTR/ERV1               3577   3659   (932)  480431  
   375   10.1  5.1  0.0  chr12             23086119 23086197 (26096757) C Helitron-2_DR     RC/Helitron          (3732)  23680   23598  480432 *
   345   14.9  0.0  1.1  chr12             23086121 23086208 (26096746) + Helitron-2_DR     RC/Helitron            6029   6115 (21297)  480433 *
   353   10.8  0.0  2.4  chr12             23086134 23086218 (26096736) + DNA-N43_DR        DNA/TcMar-Fot1          659    741   (313)  480434  
   200   17.5  0.0  0.0  chr12             23086309 23086371 (26096583) + EnSpm-N61_DR      DNA/CMC-EnSpm          2318   2380  (1753)  480435 *
   292   17.3  1.3  0.6  chr12             23086316 23086472 (26096482) C EnSpm-N48_DR      DNA/CMC-EnSpm        (1621)   1957    1800  480436 *
  1171    2.3  0.0  0.0  chr12             23086317 23086512 (26096442) + (TCTA)n           Simple_repeat             1    196     (0)  480437  
   585   21.1  1.2  1.2  chr12             23086367 23086539 (26096415) C Ginger1-N1_DR     DNA/Ginger-1          (277)   2381    2209  480438 *
   981   10.1  7.9  0.5  chr12             23086644 23086832 (26096122) + DNA11TA1_DR       DNA/CMC-EnSpm             1    203     (0)  480439  
   211   15.7  2.9  6.1  chr12             23086833 23086900 (26096054) C ASAT_CY           Satellite             (160)    102      37  480440 *
   572   18.1  9.0  3.6  chr12             23086879 23087090 (26095864) + MuDR-2_DR         DNA/MULE-MuDR         15918  16140  (7793)  480441 *
   923   13.8  6.2  2.0  chr12             23086910 23087101 (26095853) + EnSpm-6N1_DR      DNA/CMC-EnSpm          1179   1378  (7858)  480442  
   899   13.3  8.2  2.3  chr12             23086918 23087124 (26095830) + Mariner-N38_DR    DNA/TcMar-Tc1           169    387   (160)  480443 *
   633   10.6  1.8  5.7  chr12             23087125 23087234 (26095720) + DNAX-21_DR        DNA                      65    170    (28)  480444  
   456   10.3 11.4  1.0  chr12             23087276 23087363 (26095591) + hAT-N51_DR        DNA/hAT-Ac                1     97   (271)  480445  
   343   25.0  2.4  0.0  chr12             23087352 23087373 (26095581) C DNA7-N2_DR        DNA/hAT-hAT6          (290)   1724    1701  480446 *
  2340    9.2  6.2  1.1  chr12             23087374 23087725 (26095229) + SINE2-4_DR        SINE/tRNA-V-RTE           2    371     (0)  480447  
   620   18.6  0.0  0.0  chr12             23087620 23087743 (26095211) + EnSpm-N11_DR      DNA/CMC-EnSpm          3699   3822  (1531)  480448 *
  1440   12.2  3.0  0.0  chr12             23087728 23087957 (26094997) + hAT-N51_DR        DNA/hAT-Ac               92    328    (40)  480449  
   406   27.5  2.6  3.9  chr12             23089822 23089976 (26092978) C TE-X-1B_DR        DNA                     (4)   1405    1253  480450  
   252    8.1  0.0  0.0  chr12             23090243 23090279 (26092675) C Merlin-N1_DR      DNA/Merlin              (6)    363     327  480451  
   527   10.8  0.0  2.4  chr12             23090287 23090371 (26092583) C SINE2-3B_DR       SINE/tRNA-V             (0)    351     269  480452  
  1443   15.0 12.9  1.9  chr12             23090388 23090713 (26092241) C hAT-N22_DR        DNA/hAT-Ac            (106)   1632    1272  480453 *
  1736   12.1  8.8  0.7  chr12             23090713 23090996 (26091958) C SINE3-1a          SINE/5S-Deu-L2         (12)    558     252  480454  
   500   14.5  1.1  5.5  chr12             23090977 23091071 (26091883) + DNA2-2B_DR        DNA                     837    927     (2)  480455 *
  6460    3.5  1.8  0.0  chr12             23090999 23091770 (26091184) C DNA2-2_DR         DNA                     (0)    786       1  480456  
  1383   15.0  9.8  0.0  chr12             23091771 23092001 (26090953) C SINE3-1a          SINE/5S-Deu-L2        (316)    254       1  480454  
  1071   10.2  1.1  2.8  chr12             23092010 23092191 (26090763) C hAT-N22C_DR       DNA/hAT-Ac            (446)    248      70  480457  
   521    3.2  0.0  0.0  chr12             23092191 23092253 (26090701) + hAT-N38_DR        DNA/hAT-hAT6            967   1029     (0)  480458 *
   292   21.2  0.0  5.6  chr12             23092254 23092279 (26090675) + DNA8-4A_DR        DNA/hAT-Charlie         302    323   (596)  480459  
  1956   18.7 17.1  2.8  chr12             23093554 23094296 (26088658) C HATN6_DR          DNA/hAT-Ac              (0)   1011     166  480460  
  1759    9.8  4.9  0.4  chr12             23094304 23094568 (26088386) + L2-5_DRe          LINE/L2                1945   2221     (6)  480461  
   513   17.2 13.1  1.5  chr12             23094561 23094743 (26088211) + DNAX-16_DR        DNA                     152    355    (68)  480462 *
   501   16.3  4.1  0.0  chr12             23094986 23095083 (26087871) + Harbinger-N23_DR  DNA/PIF-Harbinger       152    253   (184)  480463  
   205   16.2 16.2  0.0  chr12             23095083 23095108 (26087846) C Zisupton-7_DR     DNA/Zisupton        (12900)   4182    4146  480464 *
   545   24.0  4.9  3.6  chr12             23095109 23095272 (26087682) + SINE2-1_DR        SINE/tRNA                 4    169    (29)  480465  
   460   17.2  1.1  0.0  chr12             23095298 23095390 (26087564) + Harbinger-N23_DR  DNA/PIF-Harbinger       343    436     (1)  480466  
   453   19.6  6.7  4.6  chr12             23096183 23096332 (26086622) C EnSpm-N59_DR      DNA/CMC-EnSpm?        (565)   3104    2952  480467  
   220    5.3  2.6  2.6  chr12             23096301 23096339 (26086615) + TDR16             DNA/Merlin              258    296    (17)  480468 *
   757   18.2 24.0  2.1  chr12             23096452 23096759 (26086195) + hAT-N32C_DR       DNA/hAT-Charlie           1    374   (307)  480469  
  2443   10.4  2.0  0.8  chr12             23096776 23097132 (26085822) + SINE2-4_DR        SINE/tRNA-V-RTE           9    369     (2)  480470  
   314   27.5  0.0 11.0  chr12             23097030 23097160 (26085794) + CryptonV-N5_DR    DNA/Crypton-V          5008   5125 (19412)  480471 *
  1367   18.3  1.6  3.2  chr12             23097115 23097435 (26085519) + hAT-N32D_DR       DNA/hAT-Charlie         340    655     (0)  480472  
  1234    8.5  4.2  1.5  chr12             23098701 23098892 (26084062) + DNA8-7_DR         DNA/hAT-Ac                1    197   (387)  480473  
   432   14.4  3.3  0.0  chr12             23098901 23098990 (26083964) C DNA8-19_DR        DNA/Merlin            (211)     95       3  480474  
   425   25.0  0.0  0.0  chr12             23099282 23099357 (26083597) + DNA-N19_DR        DNA                       3     78   (585)  480475 *
   800   16.6 15.3  2.1  chr12             23099356 23099570 (26083384) + DNA-N19_DR        DNA                     175    417   (246)  480476  
   679   16.5 17.6  1.0  chr12             23099569 23099733 (26083221) C SINE2-1_DR        SINE/tRNA               (2)    196       5  480477 *
   361   25.7 15.6  0.6  chr12             23099852 23099992 (26082962) C HarbingerN6_DR    DNA/PIF-Harbinger     (210)    183      22  480478  
  2687   12.8 12.9  4.2  chr12             23100266 23101044 (26081910) C LOOPERN3B_DR      DNA/Kolobok-T2          (0)   1049       7  480479  
  4481    7.9  6.8  0.8  chr12             23101625 23102288 (26080666) C DIRS-10_DR        LTR/DIRS                (0)   5763    5061  480480  
  3039    9.9 31.6  0.3  chr12             23102309 23102929 (26080025) C DIRS-10_DR        LTR/DIRS             (1358)   4621    3626  480481  
  2893   23.8  8.1  9.7  chr12             23102489 23102897 (26080057) C DNA9-N2_DR        DNA                  (5369)   7102    5617  480482 *
  4100   17.3 17.1  2.4  chr12             23102898 23104070 (26078884) C DIRS-10_DR        LTR/DIRS             (2923)   2840    1499  480483  
  2893   23.8  8.1  9.7  chr12             23104071 23104095 (26078859) C DNA9-N2_DR        DNA                  (5369)   5616    5519  480482  
   719   14.2 21.2  1.7  chr12             23104153 23104303 (26078651) C HE1_DR1           SINE/tRNA-V-RTE       (206)    196      17  480484  
   395   21.7 24.0  0.0  chr12             23104190 23104318 (26078636) C SAT-26B_DR        Satellite              (27)    766     607  480485 *
  2917   12.0 22.7  0.4  chr12             23104511 23105188 (26077766) C hAT-N25_DR        DNA/hAT-Ac              (0)    829       1  480486  
  1444   10.6  1.8  0.4  chr12             23105211 23105437 (26077517) + KolobokN78B_DR    DNA/Kolobok-T2           44    273   (744)  480487  
   281    6.5 13.0  0.0  chr12             23105474 23105519 (26077435) C Looper-N8_DR      DNA/Kolobok-T2        (851)    256     205  480488  
   307    7.3  0.0  0.0  chr12             23105524 23105564 (26077390) + HarbingerN1_DR    DNA/PIF-Harbinger         1     41   (609)  480489  
   613   12.1  9.4  6.8  chr12             23105584 23105742 (26077212) C DNAX-18_DR        DNA/Merlin            (593)    165       3  480490  
   316   19.8 10.7  5.1  chr12             23105612 23105760 (26077194) C CryptonV-N1_DR    DNA/Crypton-V        (2867)   7184    7028  480491 *
   427   17.1  0.0  1.3  chr12             23106449 23106525 (26076429) + MuDR-N2_DR        DNA/MULE-MuDR             9     84   (239)  480492  
   201    4.0  0.0  0.0  chr12             23106629 23106653 (26076301) C HarbingerN6B_DR   DNA/PIF-Harbinger       (0)    722     698  480493 *
  3061    4.8  0.0  0.3  chr12             23106646 23107023 (26075931) C DNA21TA1_DR       DNA/TcMar-Tc1         (162)    377       1  480494  
  2270    9.0 10.0  6.4  chr12             23107870 23108381 (26074573) + Mariner-N31_DR    DNA/TcMar-Tc1             1    529    (11)  480495 *
  2953    8.7 22.9  0.5  chr12             23108376 23108885 (26074069) C DNA-5-7_DR        DNA/hAT-hAT5           (36)    638      15  480496  
   285   16.7  0.0  0.0  chr12             23110151 23110198 (26072756) + SINE2-2_DR        SINE/tRNA-Core-RTE       17     64   (265)  480497 *
   289   31.0  0.0  1.2  chr12             23110188 23110272 (26072682) + 5S                rRNA                     31    114     (7)  480498 *
   724   15.4  6.2  0.0  chr12             23110200 23110324 (26072630) + SINE3-1           SINE/5S-Deu-L2           40    172   (418)  480499  
  3162   14.9  1.5  1.1  chr12             23110325 23110865 (26072089) C Harbinger-8N2_DR  DNA/PIF-Harbinger       (0)    548       6  480500  
  6421    4.5  3.5  1.9  chr12             23110875 23111724 (26071230) C DNA6-8B_DR        DNA                  (1808)    864       1  480501  
   847   22.2  6.8  1.9  chr12             23111725 23111930 (26071024) + SINE3-1           SINE/5S-Deu-L2          334    549    (41)  480499  
   221   13.3  0.0  0.0  chr12             23111954 23111983 (26070971) + DNA-X-19_DR       DNA                     245    274   (386)  480502  
   783   25.3 11.3  1.1  chr12             23111993 23112248 (26070706) + DNA-X-19_DR       DNA                     373    654     (6)  480503  
  1894    5.4  3.7  3.3  chr12             23112385 23112654 (26070300) C Tc1-7_DR          DNA/TcMar-Tc1           (0)   1646    1376  480504 *
  7006    7.7  5.4  0.4  chr12             23112629 23113631 (26069323) C Tc1-7_DR          DNA/TcMar-Tc1         (504)   1142      90  480504  
  2792   11.9 34.4  2.1  chr12             23115437 23116218 (26066736) + hAT-N38_DR        DNA/hAT-hAT6              1   1029     (0)  480505  
   372   19.3  2.4  1.2  chr12             23116219 23116297 (26066657) + TDR8B             DNA/hAT-Ac              762    841   (122)  480506  
   248   20.4  2.0  0.0  chr12             23116626 23116674 (26066280) C DNA-N23_DR        DNA                    (79)    319     270  480507  
   403   12.5 12.5  0.0  chr12             23116691 23116810 (26066144) + hAT-N173_DR       DNA/hAT-Ac              795    929   (813)  480508  
   219   15.2 18.3  8.8  chr12             23116807 23116921 (26066033) + CryptonV-N5_DR    DNA/Crypton-V         21914  22038  (2499)  480509 *
  7056    8.6  8.7  0.5  chr12             23116921 23117952 (26065002) C DNAX-10B_DR       DNA                    (14)   1160      45  480510  
   279   11.9  2.4  0.0  chr12             23117923 23117954 (26065000) + DNAX-10_DR        DNA                    1070   1102    (39)  480511 *
  1095   15.0  2.8  0.5  chr12             23117955 23118135 (26064819) C Harbinger-N30_DR  DNA/PIF-Harbinger?      (0)    599     415  480512  
   620   15.7 26.1  0.0  chr12             23118135 23118268 (26064686) C Harbinger-N30_DR  DNA/PIF-Harbinger?    (430)    169       1  480512 *
  2514    8.5  5.5  0.8  chr12             23119277 23119657 (26063297) C Tc1-4_DR          DNA/TcMar-Tc1        (1120)    452      54  480513  
   320   10.4  0.0  2.6  chr12             23119629 23119707 (26063247) + EnSpm-N33_DR      DNA/CMC-EnSpm           255    331  (1926)  480514 *
   274    8.3  4.8  0.0  chr12             23119643 23119726 (26063228) C Mariner-N29_DR    DNA/TcMar-ISRm11     (1066)    699     612  480515 *
   291    4.4  0.0  4.4  chr12             23119657 23119751 (26063203) + Mariner-N5C_DR    DNA/TcMar              1460   1550  (6371)  480516 *
   360   12.5  0.0  0.0  chr12             23119712 23119767 (26063187) C Tc1-4_DR          DNA/TcMar-Tc1        (1516)     56       1  480513  
   274   18.2 13.5  2.8  chr12             23119829 23119924 (26063030) C Gypsy-235_DR-LTR  LTR/Gypsy?            (247)    634     529  480517  
  1687   11.1  8.1  3.0  chr12             23119934 23120277 (26062677) C Gypsy-235_DR-LTR  LTR/Gypsy?            (520)    361       1  480517  
  3395    8.6  3.8  0.2  chr12             23120279 23120781 (26062173) + L2-3_DRe          LINE/L2                4548   5068     (0)  480518  
   213   25.5  3.5  4.4  chr12             23121417 23121531 (26061423) C SAT-20_DR         Satellite              (32)   1158    1045  480519  
   320   24.3  1.0  6.5  chr12             23121796 23121814 (26061140) + CryptonV-N3_DR    DNA/Crypton-V          3890   3981 (16682)  480520  
   372   20.5  1.3  0.0  chr12             23121815 23121891 (26061063) C hAT-29_DR         DNA/hAT-Ac              (0)   3045    2968  480521  
  1087   14.4  0.0  0.0  chr12             23121892 23122051 (26060903) + DNA-1-7_DR        DNA/PIF-Harbinger         1    160  (1278)  480522  
   429    3.3  0.0 13.1  chr12             23122050 23122118 (26060836) C DNA-5-7_DR        DNA/hAT-hAT5          (613)     61       1  480523 *
   630   14.7 29.5  1.4  chr12             23123373 23123545 (26059409) C TC1DR3            DNA/TcMar-Tc1          (47)   1178     958  480524  
  2956    5.5  5.7  0.0  chr12             23123549 23123966 (26058988) + DNA15TA1_DR       DNA/CMC-EnSpm             1    442     (0)  480525  
   841   24.0 17.6  1.6  chr12             23123967 23124276 (26058678) C TC1DR3            DNA/TcMar-Tc1         (269)    956     597  480524  
   674   23.0 27.0  0.0  chr12             23124276 23124527 (26058427) C TC1DR3            DNA/TcMar-Tc1         (798)    427     108  480524 *
   625   26.4  1.2  0.0  chr12             23124512 23124678 (26058276) + hAT-N154_DR       DNA/hAT-Tip100          151    319  (1076)  480526 *
   654   23.0  5.0  0.0  chr12             23124542 23124702 (26058252) + TDR19             DNA/hAT-Charlie          38    206   (199)  480527  
   337   24.9 10.7  3.3  chr12             23124673 23124784 (26058170) C TC1DR3            DNA/TcMar-Tc1        (1102)    123       4  480528 *
   272   26.0 10.2  3.4  chr12             23126560 23126726 (26056228) C MOSAT_DR          Satellite            (1907)    180       3  480529  
  2834    7.1  1.6  0.0  chr12             23127162 23127539 (26055415) + PROTOP1_DR        DNA/P                     1    384     (0)  480530  
   248    9.3  4.7  0.0  chr12             23127507 23127549 (26055405) + hAT-N203_DR       DNA/hAT-Tip100         2453   2497  (3044)  480531 *
   233   15.4  3.6  1.8  chr12             23127994 23128105 (26054849) + EnSpm-N42B_DR     DNA/CMC-EnSpm          1282   1395  (2909)  480532 *
   850   17.4  3.9  9.5  chr12             23128033 23128105 (26054849) C EnSpm-N59_DR      DNA/CMC-EnSpm?        (382)   3287    2923  480533  
  2144    8.0  0.3  0.0  chr12             23128106 23128417 (26054537) C TDR16             DNA/Merlin              (0)    313       1  480534  
   376   15.2 16.8  9.3  chr12             23129801 23129931 (26053023) C Mariner-N36_DR    DNA/TcMar-Fot1          (0)   1002     863  480535  
   323    2.0 10.2  0.0  chr12             23129960 23130008 (26052946) C Mariner-N36_DR    DNA/TcMar-Fot1        (253)    749     696  480535  
   206   25.5  0.7  7.9  chr12             23129964 23129983 (26052971) + hAT-N187_DR       DNA/hAT-Charlie         166    233   (944)  480536 *
   321   27.7  0.0  0.0  chr12             23129984 23130084 (26052870) + Helitron-2_DR     RC/Helitron           23593  23693  (3719)  480537 *
   605    9.4  3.1  2.3  chr12             23129998 23130143 (26052811) + (TATG)n           Simple_repeat             1    147     (0)  480538  
   404   29.8  0.0  0.6  chr12             23130009 23130041 (26052913) + Zisupton-7_DR     DNA/Zisupton          11377  11459  (5623)  480539 *
   482    9.4  2.0  3.1  chr12             23130042 23130140 (26052814) C ERV1-N6-I_DR      LTR/ERV1             (1061)   3442    3345  480540  
   206   25.5  0.7  7.9  chr12             23130085 23130099 (26052855) + hAT-N187_DR       DNA/hAT-Charlie         234    292   (885)  480536 *
   404   29.8  0.0  0.6  chr12             23130141 23130167 (26052787) + Zisupton-7_DR     DNA/Zisupton          11460  11534  (5548)  480539 *
  2607   10.4 20.2  3.6  chr12             23130163 23130764 (26052190) C Mariner-N36_DR    DNA/TcMar-Fot1        (298)    704       5  480535  
   232   31.9  7.1  0.0  chr12             23130168 23130188 (26052766) C DNA-N43_DR        DNA/TcMar-Fot1        (332)    720     528  480541 *
   241   23.7  2.6  0.0  chr12             23130964 23131039 (26051915) + (TTCG)n           Simple_repeat             3     80     (0)  480542  
  1939   10.7  5.8 11.8  chr12             23131853 23132265 (26050689) + DNA8-23_DR        DNA                    1632   2022  (4717)  480543 *
  2923    3.9  2.8  0.0  chr12             23131915 23132272 (26050682) C SINE2-3_DR        SINE/tRNA-V-RTE         (0)    368       1  480544  
   828   13.3  0.7  0.7  chr12             23132391 23132534 (26050420) C DNA-6-N1_DR       DNA                     (5)    703     560  480545  
   329   24.1  4.5  1.1  chr12             23132568 23132655 (26050299) + Kolobok-N5_DR     DNA/Kolobok-T2?           2     92   (393)  480546  
   916   11.3  4.3  0.0  chr12             23132709 23132849 (26050105) + SINE3-1           SINE/5S-Deu-L2          442    588     (2)  480547  
   208   24.1  1.9 14.1  chr12             23132955 23133113 (26049841) + HATN1_DR          DNA/hAT                  88    229   (198)  480548  
   262   20.8 13.0  0.0  chr12             23133115 23133191 (26049763) + DIRS-N4_DR        LTR/Ngaro              1364   1450  (4346)  480549  
   225   12.9 12.7  1.4  chr12             23133376 23133438 (26049516) C IS3EU-1_DR        DNA/IS3EU            (6684)   2020    1951  480550  
  1258   21.9  0.3 10.8  chr12             23133892 23133959 (26048995) C DNA-8-9_DR        DNA/hAT-Ac           (1232)   2487    2145  480551  
  1985   12.3  3.9  0.3  chr12             23133960 23134270 (26048684) + HE1_DR1           SINE/tRNA-V-RTE           2    323    (79)  480552  
  2533   12.4  3.1  1.3  chr12             23134483 23134998 (26047956) C TDR5              DNA/CMC-EnSpm           (0)    531     130  480553 *
  2562   10.3  0.6  0.6  chr12             23134868 23135227 (26047727) C SINE2-4_DR        SINE/tRNA-V-RTE         (6)    365       6  480554  
   527   15.1 26.1  0.0  chr12             23135232 23135350 (26047604) C EnSpm-N7_DR       DNA/CMC-EnSpm        (2086)    153       4  480555  
   213   18.2  2.8  7.3  chr12             23135288 23135358 (26047596) C BEL-43_DRe-I      LTR/Pao              (1660)   4980    4913  480556 *
   859    2.9  1.9  0.0  chr12             23135743 23135846 (26047108) C Tc1-6_DR          DNA/TcMar-Tc1           (0)   1203    1098  480557  
  5721    4.7  0.3  0.3  chr12             23135848 23136544 (26046410) C Tc1-6_DR          DNA/TcMar-Tc1         (429)    774      78  480557  
   748    3.5  0.0  0.0  chr12             23136545 23136631 (26046323) + piggyBac-N16_DR   DNA/PiggyBac?             1     87     (0)  480558  
   552    4.5  0.0  0.0  chr12             23136632 23136698 (26046256) C Tc1-6_DR          DNA/TcMar-Tc1        (1122)     81      15  480557  
   719   14.3  9.7  0.6  chr12             23137469 23137623 (26045331) + DNA-2-30_DR       DNA                      84    252   (136)  480559  
   208    6.7  0.0  3.3  chr12             23138104 23138134 (26044820) C Gypsy-190_DR-I    LTR/Gypsy            (1261)   2928    2899  480560  
   348   16.5  1.4 21.3  chr12             23138208 23138353 (26044601) C Kolobok-N13_DR    DNA                     (4)    455     334  480561  
   426   22.3 13.6  1.2  chr12             23138364 23138517 (26044437) C Kolobok-N13_DR    DNA                   (286)    173       1  480561  
  3327   15.6 19.4  2.4  chr12             23138533 23139443 (26043511) C HarbingerN3_DR    DNA/PIF-Harbinger       (0)   1064       2  480562  
   215   13.9 32.7  4.3  chr12             23139824 23139988 (26042966) C EnSpm-N37_DR      DNA/CMC-EnSpm         (939)   5708    5499  480563  
  1387    8.7  0.9  4.8  chr12             23141441 23141658 (26041296) + DNA8-19_DR        DNA/Merlin                1    210    (96)  480564  
   725   15.9  0.7  5.0  chr12             23141620 23141765 (26041189) C DNA8-10_DR        DNA/hAT-Ac           (1797)   2221    2082  480565 *
   861   17.8  0.0  4.4  chr12             23141638 23141802 (26041152) + EnSpm-N48B_DR     DNA/CMC-EnSpm           737    894  (6065)  480566 *
   987   17.1  3.0  0.0  chr12             23141660 23141823 (26041131) C SINE2-5_DR        SINE/tRNA-V-RTE         (2)    280     112  480567 *
  3798   13.6  5.8  1.1  chr12             23141806 23142559 (26040395) C Harbinger3_DR     DNA/PIF-Harbinger     (763)   2836    2042  480568  
  1762    8.8  0.0  1.3  chr12             23142576 23142817 (26040137) + SINE2-4_DR        SINE/tRNA-V-RTE         128    366     (5)  480569  
  1556    8.7  0.5  0.5  chr12             23142802 23143021 (26039933) C Harbinger3_DR     DNA/PIF-Harbinger    (1533)   2066    1846  480568 *
  1401   13.9  2.2  5.6  chr12             23142818 23142850 (26040104) + DNA6-6_DR         DNA                    4316   4581  (6700)  480570 *
   594   14.4  6.5  3.6  chr12             23143014 23143121 (26039833) + EnSpm-15_DR       DNA/CMC-EnSpm          9146   9256  (2198)  480571  
   700    6.5  0.0  0.0  chr12             23143131 23143222 (26039732) + DNA8-19_DR        DNA/Merlin              215    306     (0)  480572  
   338   20.6  3.1  9.1  chr12             23143223 23143259 (26039695) C EnSpm-N59_DR      DNA/CMC-EnSpm?       (1936)   1733    1704  480573  
   318   15.1  1.0 11.4  chr12             23143188 23143284 (26039670) C EnSpm-N48B_DR     DNA/CMC-EnSpm        (5060)   1899    1812  480574 *
   441   17.5  5.5 14.6  chr12             23143203 23143236 (26039718) + Zisupton-6_DR     DNA/Zisupton          20692  20709  (1407)  480575  
  1160    7.5  1.2  0.6  chr12             23143237 23143409 (26039545) C Mariner-N38_DR    DNA/TcMar-Tc1           (0)    547     374  480576  
   416   21.4  1.0  0.0  chr12             23143385 23143482 (26039472) C DNA2-16_DR        DNA                  (9780)   8271    8173  480577 *
  1871   11.3 16.0  0.3  chr12             23143410 23143727 (26039227) C SINE2-3_DR        SINE/tRNA-V-RTE         (0)    368       1  480578  
  1330   19.4 10.6  2.9  chr12             23143728 23143764 (26039190) + DNA9-3_DR         DNA/MULE-MuDR?         1641   1703  (9676)  480579  
   955   14.2  8.5  3.1  chr12             23143833 23144043 (26038911) C Mariner-11_DR     DNA/TcMar-Tc1        (1117)    230       9  480580  
   741   14.5  1.7  4.1  chr12             23144261 23144433 (26038521) C EnSpm-N21_DR      DNA/CMC-EnSpm         (308)    171       3  480581  
  1140   10.5 11.1  0.0  chr12             23145403 23145583 (26037371) C hAT-N45B_DR       DNA/hAT-Blackjack       (0)    723     523  480582  
   268    8.8  0.0  0.0  chr12             23145585 23145618 (26037336) + Kolobok-N3_DR     DNA/Kolobok-T2?         110    143   (227)  480583  
  1256   20.9  6.3  7.0  chr12             23145645 23146106 (26036848) C Copia-11B_DR-LTR  LTR/Gypsy?              (0)    468      10  480584  
   829   15.8 10.8  0.5  chr12             23146108 23146292 (26036662) + Kolobok-N3_DR     DNA/Kolobok-T2?         165    368     (2)  480585  
  1557    6.9  3.4  2.9  chr12             23146452 23146689 (26036265) + TDR20             DNA/Merlin                1    239     (0)  480586  
   202   15.4  0.0  0.0  chr12             23147063 23147101 (26035853) C Gypsy127-I_DR     LTR/Gypsy            (2369)   2607    2569  480587  
  3463   14.4  5.7  3.6  chr12             23148405 23149109 (26033845) C L2-46_DR          LINE/L2                 (2)   2515    1797  480588  
  1106   13.9  4.5  2.6  chr12             23149369 23149590 (26033364) C Mariner-11_DR     DNA/TcMar-Tc1        (1113)    234       9  480589  
   967   10.4  1.5  0.0  chr12             23150579 23150711 (26032243) C DIRS-1E-LTR_DR    LTR/Ngaro               (0)    690     556  480590  
  2143   13.8  1.1 13.8  chr12             23150712 23151150 (26031804) C HarbingerN2_DR    DNA/PIF-Harbinger       (0)    674     285  480591  
   570   23.0  8.9  2.6  chr12             23151771 23151984 (26030970) + HATN8_DR          DNA/Zisupton             29    255     (0)  480592  
   238   20.8  1.9  1.9  chr12             23151943 23151996 (26030958) + hAT-N68_DR        DNA/hAT-Ac              228    281  (2751)  480593 *
   421   27.3  6.7  4.8  chr12             23152511 23152733 (26030221) + CryptonV-N7_DR    DNA/Crypton-V             1    227    (57)  480594  
   441   10.2  0.0  0.0  chr12             23153244 23153300 (26029654) + SINE2-5_DR        SINE/tRNA-V-RTE          10     66   (216)  480595  
  1246   10.5 14.2  0.4  chr12             23153301 23153519 (26029435) + TE-X-18_DR        DNA                       1    249     (0)  480596  
   386   21.5 22.7  1.2  chr12             23153520 23153609 (26029345) + DNA8-17_DR        DNA/hAT-Tip100         1367   1484   (329)  480597 *
   480   20.2  1.0  0.0  chr12             23153518 23153621 (26029333) C DNAX-23_DR        DNA                  (7184)   4617    4513  480598  
   322   25.4  5.7  4.9  chr12             23153519 23153659 (26029295) + DNA2-16_DR        DNA                    8103   8244  (9807)  480599 *
   280   32.7  0.0  2.7  chr12             23153795 23153945 (26029009) C DNA-N37_DR        DNA                   (463)    204      58  480600  
   205   15.9  7.8  9.0  chr12             23153993 23154082 (26028872) + DNA9-5_DR         DNA                    4151   4239   (688)  480601  
   319   18.9  0.0  0.0  chr12             23154277 23154329 (26028625) + Helitron-N3_DR    RC/Helitron            1535   1587  (1429)  480602  
  1423    9.2  9.3  6.3  chr12             23154330 23154608 (26028346) + Mariner-N38_DR    DNA/TcMar-Tc1           261    547     (0)  480603  
   734   16.5 14.4  7.2  chr12             23154609 23154656 (26028298) + ENSPM-6_DR        DNA/CMC-EnSpm         14263  14611 (18005)  480604  
   326   26.1  8.5  4.9  chr12             23155365 23155381 (26027573) C IS4EU-1_DR        DNA/PIF-ISL2EU       (2596)   2408    2317  480605  
   695   18.5  2.7  0.0  chr12             23155382 23155527 (26027427) C ANGEL             DNA/Kolobok             (0)    309     160  480606  
   205   25.2  7.6  3.2  chr12             23155438 23155556 (26027398) C EnSpm-N47_DR      DNA/CMC-EnSpm?       (2009)   1008     885  480607 *
   792   15.2  9.2  1.5  chr12             23155503 23155697 (26027257) C Merlin-1_DR       DNA/Merlin           (8343)   2184    1996  480608  
   326   26.1  8.5  4.9  chr12             23155528 23155541 (26027413) C IS4EU-1_DR        DNA/PIF-ISL2EU       (2596)   2316    2226  480605 *
   923   12.2  5.7  1.2  chr12             23155673 23155830 (26027124) C DNAX-23_DR        DNA                  (1400)  10401   10237  480609 *
  2362    9.6  0.3  0.6  chr12             23155695 23156018 (26026936) C SINE2-4_DR        SINE/tRNA-V-RTE         (2)    369      47  480610  
   231   16.7  1.9  0.0  chr12             23156014 23156067 (26026887) + DNA8-17_DR        DNA/hAT-Tip100          722    776  (1037)  480611 *
   707   11.1  7.9  0.0  chr12             23156021 23156146 (26026808) + Mariner-N38_DR    DNA/TcMar-Tc1           166    301   (246)  480612  
   219   25.0  0.0  0.0  chr12             23156068 23156080 (26026874) + Merlin-2_DR       DNA/Merlin            10412  10478  (3443)  480613 *
 53346    0.4  0.4  0.1  chr12             23156144 23162183 (26020771) + DIRS1b_DR         LTR/DIRS                  1   6055     (0)  480614  
  2053   14.0 16.4  1.4  chr12             23162188 23162608 (26020346) C DNA-3-6_DR        DNA/Zator?             (15)    570      88  480615  
   685   17.5  1.8  4.6  chr12             23162621 23162842 (26020112) + Mariner-N38_DR    DNA/TcMar-Tc1           332    547     (0)  480616  
   211   15.2  0.0  0.0  chr12             23162822 23162854 (26020100) C MuDR-2_DR         DNA/MULE-MuDR        (8074)  15859   15827  480617 *
  1982   12.4  5.1  3.2  chr12             23162879 23163271 (26019683) C TDR24             DNA                    (42)    402       3  480618  
   204   12.8  0.0  0.0  chr12             23163937 23163975 (26018979) C IS3EU-1_DR        DNA/IS3EU            (4761)   3943    3905  480619  
   234   15.2  4.9  3.2  chr12             23164691 23164751 (26018203) + Polinton-1_DR     DNA/Maverick          17151  17212  (1273)  480620  
   813   16.1 26.1  2.2  chr12             23164831 23165052 (26017902) C hAT-N154_DR       DNA/hAT-Tip100          (0)   1395    1122  480621 *
  1106   17.9  6.9  5.9  chr12             23165026 23165328 (26017626) C hAT-N154_DR       DNA/hAT-Tip100        (675)    720     415  480621  
   793   12.1  0.8  1.6  chr12             23165313 23165438 (26017516) C CryptonV-2_DR     DNA/Crypton-V         (651)  21160   21036  480622 *
  1140    3.0  0.0  0.0  chr12             23165328 23165460 (26017494) C HE2_DR            SINE/tRNA-V-RTE         (0)    363     231  480623  
  1126    8.6  0.0  0.7  chr12             23165461 23165479 (26017475) C hAT-N127_DR       DNA/hAT-Charlie      (3183)   7133    6983  480624  
   211   17.8  0.0  0.0  chr12             23165466 23165510 (26017444) C hAT-N154_DR       DNA/hAT-Tip100       (1011)    384     340  480621 *
   307   17.6  0.0  3.5  chr12             23165595 23165653 (26017301) C hAT-N154_DR       DNA/hAT-Tip100       (1335)     60       4  480621  
  1282   20.6 11.0  4.5  chr12             23165659 23166223 (26016731) C hAT-N126B_DR      DNA/hAT-Ac              (0)    600       1  480625  
  2192   10.5  8.0  1.6  chr12             23167348 23167696 (26015258) + SINE2-4_DR        SINE/tRNA-V-RTE           1    371     (0)  480626  
  1870   17.5  7.0  1.5  chr12             23167354 23167741 (26015213) + EnSpm-6N1_DR      DNA/CMC-EnSpm          6048   6456  (2780)  480627 *
   466   21.7  9.3  7.7  chr12             23167953 23168157 (26014797) C hAT-N103_DR       DNA/hAT-Charlie       (407)    280      73  480628  
  3963   11.4  7.6  2.6  chr12             23168450 23169172 (26013782) + hAT-N69_DR        DNA/hAT-Ac              137    894   (379)  480629  
   794   12.7  6.4  4.4  chr12             23169154 23169310 (26013644) + hAT-N69_DR        DNA/hAT-Ac             1112   1271     (2)  480630 *
   261   16.1  2.0  2.6  chr12             23170226 23170378 (26012576) C Helitron-2_DR     RC/Helitron         (15501)  11911   11760  480631 *
   416   13.2  4.8 13.1  chr12             23170250 23170275 (26012679) + Harbinger-N17_DR  DNA/PIF-Harbinger       293    339  (1306)  480632  
   612    1.3  0.0  0.0  chr12             23170293 23170370 (26012584) + ERV1-7_DR-I       LTR/ERV1               1700   1777  (4926)  480633  
   612    5.8  0.0  0.0  chr12             23170299 23170384 (26012570) + DNA8-26_DR        DNA                    1410   1495  (3035)  480634 *
   983   16.4  5.1  8.7  chr12             23170366 23170639 (26012315) + Kolobok-N16_DR    DNA/Kolobok?             25    289   (953)  480635  
   427   11.1  3.7  0.0  chr12             23170385 23170418 (26012536) C Kolobok-4_DR      DNA/Kolobok-T2       (1432)   5173    5060  480636 *
   351   19.0  1.8  6.4  chr12             23170419 23170446 (26012508) C Penelope-1_DR     LINE/Penelope        (4286)    160       5  480637  
   416   13.2  4.8 13.1  chr12             23170447 23170511 (26012443) + Harbinger-N17_DR  DNA/PIF-Harbinger       340    464  (1181)  480632  
  8235   10.2  2.9  0.2  chr12             23170721 23171911 (26011043) C TC1DR3            DNA/TcMar-Tc1           (1)   1224       1  480638  
  1552   15.0 11.0  2.5  chr12             23171915 23172277 (26010677) + Kolobok-N16_DR    DNA/Kolobok?            427    819   (423)  480639  
   538   18.8  5.2  7.7  chr12             23173405 23173577 (26009377) C CryptonV-N1_DR    DNA/Crypton-V        (1907)   8144    7976  480640 *
  1051   13.4  3.6  3.6  chr12             23173429 23173622 (26009332) C HE1_DR1           SINE/tRNA-V-RTE        (17)    385     192  480641  
   790   15.4 25.8  1.5  chr12             23173445 23173661 (26009293) + DNA7-N2_DR        DNA/hAT-hAT6           1426   1694   (320)  480642 *
   262    7.7  0.0  2.6  chr12             23173969 23173984 (26008970) C EnSpm-N13_DR      DNA/CMC-EnSpm       (13962)   8187    8173  480643  
  3094    9.2  4.0  4.0  chr12             23173985 23174531 (26008423) C Mariner-N38_DR    DNA/TcMar-Tc1           (0)    547       1  480644  
   237   14.3  6.8  5.0  chr12             23174009 23174022 (26008932) C hAT5-N2_DR        DNA/hAT-hAT5          (985)   1595    1541  480645 *
   214   17.6  3.9  0.0  chr12             23174496 23174546 (26008408) + EnSpm-N13_DR      DNA/CMC-EnSpm         19572  19624  (2525)  480646 *
   254   15.7  2.0  0.0  chr12             23174507 23174557 (26008397) + hAT-N202_DR       DNA/hAT-Tip100          489    540  (1345)  480647  
  1016   14.8  5.2  0.8  chr12             23174575 23174806 (26008148) + TDR6              DNA                       3    244     (6)  480648  
   477   17.2  0.9  6.0  chr12             23174819 23174923 (26008031) C DNA7-N2_DR        DNA/hAT-hAT6          (277)   1737    1638  480649 *
  2196   13.1  3.3  2.2  chr12             23174846 23175211 (26007743) + DNA8-17_DR        DNA/hAT-Tip100         1293   1662   (151)  480650  
   962   20.2  3.0  3.0  chr12             23174987 23175251 (26007703) + ZFERV-2N1-I_DR    LTR/ERV1               5797   6061   (916)  480651 *
   217   27.5  4.6  5.6  chr12             23176458 23176565 (26006389) C DNA-N37_DR        DNA                   (425)    242     136  480652  
   201   10.0  0.0  0.0  chr12             23177518 23177547 (26005407) + ANGEL             DNA/Kolobok             276    305     (4)  480653  
   517   13.4  0.0 13.1  chr12             23181116 23181227 (26001727) C L1-12_DR          LINE/L1               (172)   5615    5517  480654  
   260   23.2  2.3  7.1  chr12             23181469 23181556 (26001398) + Crypton-N1_DR     DNA/Crypton-A           401    484     (0)  480655  
   638   20.9 30.3  3.8  chr12             23181557 23181763 (26001191) C Crypton-N1_DR     DNA/Crypton-A         (136)    348      70  480656  
  2243   20.9 14.3  2.1  chr12             23182203 23182892 (26000062) C Kolobok-N2B_DR    DNA/Kolobok-T2          (0)   1190     418  480657  
   212   13.9  0.0  0.0  chr12             23182895 23182930 (26000024) C Harbinger-N13_DR  DNA/PIF-Harbinger       (0)    324     289  480658  
  2734   11.6  2.9  0.2  chr12             23182942 23183356 (25999598) C DNA2-2B_DR        DNA                   (503)    426       1  480659  
   488   11.1  0.0  0.0  chr12             23183365 23183436 (25999518) C Kolobok-N2B_DR    DNA/Kolobok-T2       (1116)     74       3  480657  
   336   15.3  3.4  3.4  chr12             23183437 23183452 (25999502) C CryptonV-N3_DR    DNA/Crypton-V       (18343)   2320    2233  480660  
   214   28.8  0.0  7.8  chr12             23184028 23184110 (25998844) C LTR1_DR           LTR/Gypsy?            (722)    126      50  480661  
   559   11.0 13.2  0.0  chr12             23185397 23185487 (25997467) + Mariner-21_DR     DNA/TcMar-Tc1           808    910   (679)  480662  
  3144    9.3 27.6  0.7  chr12             23186046 23186640 (25996314) + Mariner-21_DR     DNA/TcMar-Tc1           836   1589     (0)  480663  
   213   10.4  5.9  5.9  chr12             23186668 23186718 (25996236) C Helitron-N3_DR    RC/Helitron          (2575)    441     391  480664  
   221   11.5 30.8  0.0  chr12             23186724 23186775 (25996179) C Kolobok-N5_DR     DNA/Kolobok-T2?       (190)    295     228  480665  
  3611    8.1 13.1  0.9  chr12             23187001 23187589 (25995365) C hAT-N190B_DR      DNA/hAT                (78)    660       1  480666  
   522   23.4  5.8  1.2  chr12             23187590 23187724 (25995230) C Kolobok-N5_DR     DNA/Kolobok-T2?       (343)    142       1  480665  
  3415   12.1 11.6  1.3  chr12             23189533 23190238 (25992716) C TC1DR2            DNA/TcMar-Tc1           (0)    876      99  480667  
  3319   13.5 15.4  2.1  chr12             23190240 23191095 (25991859) + DNA2-3_DR         DNA/Merlin                3    970   (275)  480668  
  1048   10.6 18.0  0.8  chr12             23191102 23191301 (25991653) C EXPANDER1_DR      LINE/RTE-BovB        (3120)    245      12  480669 *
  2723   10.8 21.6  0.2  chr12             23191300 23191761 (25991193) + EXPANDER1_DR      LINE/RTE-BovB          2805   3365     (0)  480670  
   697    4.4  0.0  0.0  chr12             23191769 23191875 (25991079) + REX1-2_DR         LINE/Rex-Babar         1437   1633  (1729)  480671 *
  7182    5.2  0.2  0.3  chr12             23191874 23192771 (25990183) + REX1-2_DR         LINE/Rex-Babar         2465   3361     (1)  480671  
   217    0.0  0.0  0.0  chr12             23192785 23192816 (25990138) + EnSpm-6N1_DR      DNA/CMC-EnSpm          6398   6429  (2807)  480672 *
   881   15.6  3.5  0.0  chr12             23192811 23193009 (25989945) + DNA2-3_DR         DNA/Merlin             1032   1237     (8)  480673  
   217   10.6  2.1  0.0  chr12             23192817 23192831 (25990123) + (TGAA)n           Simple_repeat             1     48     (0)  480674 *
   420   16.7  0.9  5.8  chr12             23192915 23193022 (25989932) + EnSpm-N14_DR      DNA/CMC-EnSpm          2779   2881  (1699)  480675  
   237    9.5  0.0  2.4  chr12             23193003 23193045 (25989909) + DNA8-25_DR        DNA                    1019   1060  (2907)  480676 *
   256   10.3  0.0  0.0  chr12             23193008 23193046 (25989908) C TC1DR2            DNA/TcMar-Tc1         (826)     50      12  480667  
   235   24.8  0.0  8.2  chr12             23193047 23193086 (25989868) C DNA8-25_DR        DNA                  (3065)    902     830  480677  
   377   23.7  4.3  0.0  chr12             23194235 23194327 (25988627) + ANGEL             DNA/Kolobok               1     97   (212)  480678  
   267   21.4  0.0  0.0  chr12             23194279 23194334 (25988620) + Kolobok-N4_DR     DNA/Kolobok-T2         1582   1637  (1365)  480679 *
   285   25.8  8.2  4.3  chr12             23194308 23194465 (25988489) C EnSpm-8_DR        DNA/CMC-EnSpm        (3335)   6106    5943  480680 *
   486   16.8  8.5  3.7  chr12             23194332 23194461 (25988493) + ANGEL             DNA/Kolobok             174    309     (0)  480681  
   263   26.6  0.5 14.2  chr12             23194462 23194514 (25988440) C Helitron-2_DR     RC/Helitron         (19367)   8044    7884  480682  
  2003   17.0  0.6  1.4  chr12             23194640 23194991 (25987963) + Harbinger-N12_DR  DNA/PIF-Harbinger         2    350   (352)  480683  
   436    7.3  0.0  0.0  chr12             23194992 23195046 (25987908) + Harbinger-N12_DR  DNA/PIF-Harbinger       442    496   (206)  480684 *
   555    5.9  0.0  0.0  chr12             23195043 23195110 (25987844) C Rex1-40B3_DR      LINE/Rex-Babar          (2)    412     345  480685  
   206   13.3  0.0  0.0  chr12             23195130 23195158 (25987796) + Harbinger-N12_DR  DNA/PIF-Harbinger       492    520   (182)  480686  
  2836   12.5  1.7  0.6  chr12             23195159 23195632 (25987322) + Copia-10_DR-LTR   LTR/Gypsy?                2    480     (0)  480687  
  1328   12.2  0.0  0.5  chr12             23195633 23195821 (25987133) + Harbinger-N12_DR  DNA/PIF-Harbinger       515    702     (0)  480688  
   903    4.0  0.0  0.0  chr12             23197632 23197755 (25985199) C TDR17             DNA/Sola-1            (124)    124       1  480689  
   262   12.2  0.0  0.0  chr12             23197726 23197766 (25985188) C CryptonV-2_DR     DNA/Crypton-V        (3904)  17907   17867  480690 *
  5673   13.9  4.0  6.4  chr12             23197757 23198944 (25984010) + Kolobok-N7_DR     DNA/Kolobok-T2           15   1176     (0)  480691  
   883   21.0  0.5  1.1  chr12             23198945 23198972 (25983982) C CryptonV-N5_DR    DNA/Crypton-V        (5763)  18774   18748  480692  
   599   12.4 38.0  0.0  chr12             23199114 23199242 (25983712) + DNA-N17_DR        DNA                       1    178   (189)  480693  
  1803   11.6 17.9  0.5  chr12             23199401 23199713 (25983241) + DNA-N17_DR        DNA                       1    367     (0)  480694  
   882   12.8  5.8  0.6  chr12             23199714 23199886 (25983068) C hAT-N170_DR       DNA/Merlin             (28)    188       7  480695  
  6512   11.6  8.1  0.2  chr12             23201661 23202736 (25980218) + DNA-8-3_DR        DNA/P                     3   1163     (0)  480696  
  2810    9.3  0.3  0.5  chr12             23205057 23205446 (25977508) C TZF28B            DNA/TcMar-Tc1          (81)   1533    1145  480697  
  4536    6.2  6.3  0.3  chr12             23205453 23206056 (25976898) C TZF28B            DNA/TcMar-Tc1         (974)    640       1  480698  
   414   26.8 11.2  3.3  chr12             23206183 23206406 (25976548) C Kolobok-N10_DR    DNA/Kolobok           (402)    241       1  480699  
 84589    0.4  1.4  0.2  chr12             23206430 23216109 (25966845) + DNA-TA-4_DR       DNA/TcMar                 1   9795     (0)  480700  
   572   14.6  4.5  3.8  chr12             23217164 23217185 (25965769) C CryptonV-N4_DR    DNA/Crypton-V        (8376)   5117    5095  480701  
  3240    8.0  3.5  1.8  chr12             23217186 23217720 (25965234) + Mariner-N38_DR    DNA/TcMar-Tc1             1    544     (3)  480702  
  1641   13.2  5.8  1.7  chr12             23217721 23217757 (25965197) + hAT-N202_DR       DNA/hAT-Tip100          506    556  (1329)  480703  
   231   21.2 11.1  1.1  chr12             23217734 23217814 (25965140) C Gypsy-235_DR-LTR  LTR/Gypsy?              (5)    876     788  480704 *
   597    7.0  0.0  0.0  chr12             23217826 23217896 (25965058) + DNA2-2B_DR        DNA                     422    492   (437)  480705  
  1332   14.3  9.1  1.5  chr12             23217913 23218154 (25964800) + DNA2-2B_DR        DNA                     670    929     (0)  480706  
  1279   20.1  8.6  2.5  chr12             23218155 23218521 (25964433) + hAT-N32D_DR       DNA/hAT-Charlie          22    410   (245)  480707  
   603    6.6  0.0  0.0  chr12             23218512 23218587 (25964367) + Crack-5_DR        LINE/L2                1954   2029    (14)  480708 *
   273   13.2  0.0  0.0  chr12             23218585 23218622 (25964332) + hAT-N32C_DR       DNA/hAT-Charlie         437    474   (207)  480709 *
   248   14.6  4.9  0.0  chr12             23218618 23218658 (25964296) + hAT-N32C_DR       DNA/hAT-Charlie         639    681     (0)  480710 *
   202   21.1  0.0  0.0  chr12             23218627 23218664 (25964290) + EnSpm-N61_DR      DNA/CMC-EnSpm          2441   2478  (1655)  480711 *
  1779   16.8 18.4  3.1  chr12             23218667 23219257 (25963697) C Gypsy-235_DR-LTR  LTR/Gypsy?            (202)    679       1  480704  
  2187    7.5  4.6  1.2  chr12             23223202 23223526 (25959428) + TDR2              DNA/TcMar-Tc1             1    336   (601)  480712  
   321   18.3  1.7  0.0  chr12             23223722 23223781 (25959173) + LINEX-1_DR        Retroposon              694    754    (51)  480713  
   429   18.4  4.3  5.3  chr12             23223809 23223923 (25959031) + hAT-N118_DR       DNA/hAT-Ac              737    850   (330)  480714  
   498   19.2  3.7  4.9  chr12             23223947 23224110 (25958844) + hAT-N118_DR       DNA/hAT-Ac             1019   1180     (0)  480715  
   211   18.3 16.7  0.0  chr12             23225332 23225391 (25957563) + Harbinger-N23_DR  DNA/PIF-Harbinger       135    204   (233)  480716  
   585   11.5  6.9  0.0  chr12             23225419 23225505 (25957449) + HarbingerN5_DR    DNA/PIF-Harbinger         1     93   (768)  480717 *
  1067   16.6  5.0  0.0  chr12             23225497 23225695 (25957259) + L2-4_DRe          LINE/L2                2467   2675   (932)  480718  
  2106    6.1 10.1  0.0  chr12             23225704 23225999 (25956955) C Harbinger-2_DR    DNA/PIF-Harbinger       (0)   4327    4002  480719 *
  2808    6.1  0.0  8.9  chr12             23225998 23226411 (25956543) C Harbinger-2_DR    DNA/PIF-Harbinger    (3947)    380       1  480720  
   263   18.2  0.0  0.0  chr12             23226374 23226417 (25956537) + Helitron-4_DR     RC/Helitron           12650  12693 (19175)  480721 *
  3750   16.2  1.2  0.1  chr12             23226411 23227053 (25955901) + L2-4_DRe          LINE/L2                2689   3338   (269)  480718  
  1674   15.3  7.1  0.0  chr12             23227062 23227355 (25955599) + HarbingerN5_DR    DNA/PIF-Harbinger       546    860     (1)  480722  
   351   21.0  0.0  0.0  chr12             23227360 23227421 (25955533) + Harbinger-N23_DR  DNA/PIF-Harbinger       323    384    (53)  480723  
  5967   13.3 12.1  0.5  chr12             23227542 23228709 (25954245) + L1-69_DR          LINE/L1                4700   6002    (19)  480724  
  3239   18.3 13.3  3.4  chr12             23229816 23230763 (25952191) + DNA-X-5_DR        DNA/hAT                   1   1039   (182)  480725  
   339   10.8  4.5  2.9  chr12             23230775 23230841 (25952113) + DNA-X-5_DR        DNA/hAT                1130   1197    (24)  480726  
   410   18.6  9.8  2.1  chr12             23230915 23231046 (25951908) C ASAT_CY           Satellite             (106)    156      15  480727  
   216   24.2  8.4  5.4  chr12             23230937 23231115 (25951839) C DNA9-5_DR         DNA                   (590)   4337    4154  480728 *
   204   24.6 10.1  4.4  chr12             23231116 23231146 (25951808) + Mariner-N31_DR    DNA/TcMar-Tc1           316    508    (32)  480729  
   384   23.2 10.7  7.5  chr12             23231826 23231993 (25950961) C Mariner-N5B_DR    DNA/TcMar            (3437)   6007    5835  480730 *
  3135   17.5  9.1  5.8  chr12             23231848 23232764 (25950190) C ENSPM-6_DR        DNA/CMC-EnSpm       (28886)   3730    2786  480731  
 12722    2.6  0.2  5.3  chr12             23232810 23234440 (25948514) + DNA-2-27_DR       DNA                     362   1912     (0)  480732  
   263   15.6  2.2  0.0  chr12             23234441 23234484 (25948470) C DNA-1-7_DR        DNA/PIF-Harbinger    (1393)     45       1  480733  
  2541   10.7  0.8  1.6  chr12             23234529 23234899 (25948055) + SINE2-3_DR        SINE/tRNA-V-RTE           1    368     (0)  480734  
   743   16.8  0.6  3.9  chr12             23234761 23234921 (25948033) C Helitron-N4_DR    RC/Helitron           (563)    600     445  480735 *
   411   24.2  1.4  7.9  chr12             23234954 23234976 (25947978) + DNA2-10_DR        DNA                    2091   2104  (1417)  480736  
  2915   11.2  6.8  8.2  chr12             23234977 23235592 (25947362) + HATN10B_DR        DNA/hAT-Ac                1    608     (0)  480737  
   282   16.9  8.8  0.6  chr12             23236288 23236422 (25946532) C ASAT_CY           Satellite              (47)    145       1  480738  
  5506    9.0  5.8  2.1  chr12             23236423 23237333 (25945621) C LOOPERN6_DR       DNA/Kolobok-T2?         (0)   1351     408  480739  
   253   21.9  0.6 20.8  chr12             23238261 23238416 (25944538) + EnSpm-17_DR       DNA/CMC-EnSpm          2689   2818  (6458)  480740 *
   890   19.1  8.4  4.6  chr12             23238288 23238561 (25944393) C ANGEL             DNA/Kolobok             (0)    309      26  480741  
  1509   10.7 55.0  0.5  chr12             23238600 23239213 (25943741) C LOOPERN7_DR       DNA/Kolobok-T2          (0)   1290     344  480742  
   218   21.7 16.9  2.2  chr12             23239115 23239232 (25943722) + Harbinger-N29B_DR DNA/PIF-Harbinger       144    278    (62)  480743 *
  2598    9.6  0.2  2.0  chr12             23239318 23239722 (25943232) C HATN1_DR          DNA/hAT                 (0)    427      30  480744  
  2444   18.7  8.7  4.5  chr12             23239789 23240512 (25942442) C DNA-TA-4_DR       DNA/TcMar            (9042)    753       1  480745  
   514   22.0  9.1  2.4  chr12             23240513 23240665 (25942289) + Kolobok-N7_DR     DNA/Kolobok-T2          633    795   (381)  480746 *
   650   23.4  4.4  5.2  chr12             23240546 23240627 (25942327) + EnSpm-N3B_DR      DNA/CMC-EnSpm          1039   1307  (2427)  480747  
   735   17.0  6.9  0.5  chr12             23240628 23240816 (25942138) C Academ-N1_DRe     DNA/Academ-1         (2750)   1278    1078  480748 *
  1144   16.8  2.8  5.7  chr12             23240805 23241056 (25941898) C LOOPERN7_DR       DNA/Kolobok-T2       (1045)    245       1  480742  
   214   16.1  8.2 10.5  chr12             23242753 23242849 (25940105) C DNA8-28_DR        DNA/hAT              (3487)   3655    3561  480749 *
   641   16.5  0.9  0.9  chr12             23242773 23242888 (25940066) C EnSpm-17_DR       DNA/CMC-EnSpm        (6294)   2982    2867  480750 *
  2016    8.7 14.2  3.0  chr12             23242793 23243122 (25939832) C SINE2-3_DR        SINE/tRNA-V-RTE         (2)    366       1  480751  
  9450   11.5  3.6  2.1  chr12             23243235 23244783 (25938171) C Tc1-4_DR          DNA/TcMar-Tc1           (0)   1572       1  480752  
   284   26.8  4.8  8.2  chr12             23245851 23245878 (25937076) C MuDR-2_DR         DNA/MULE-MuDR        (3655)  20278   20159  480753  
   430   20.8 14.6  0.0  chr12             23245879 23245974 (25936980) + DIRS-1E-LTR_DR    LTR/Ngaro               192    301   (389)  480754  
   285   28.7 14.7  0.8  chr12             23245888 23246003 (25936951) + DNA6-6_DR         DNA                    7883   8014  (3267)  480755 *
   815    9.4  1.7  0.0  chr12             23246058 23246174 (25936780) C DNA-8-8_DR        DNA/hAT-Charlie         (1)   1124    1006  480756  
   698   13.5 35.7  6.9  chr12             23246070 23246178 (25936776) C MuDR-2_DR         DNA/MULE-MuDR       (16207)   7726    7235  480757 *
  1452    6.2  9.0  7.5  chr12             23246179 23246456 (25936498) C DNA-8-8_DR        DNA/hAT-Charlie       (374)    751     470  480756  
   403   12.9 12.9  0.0  chr12             23246458 23246542 (25936412) C DNA-8-8_DR        DNA/hAT-Charlie      (1029)     96       1  480756  
   340   15.3  7.0  1.1  chr12             23246860 23246945 (25936009) C ENSPM-6_DR        DNA/CMC-EnSpm       (18561)  14055   13965  480758  
   244    5.5  0.0 10.9  chr12             23246900 23246960 (25935994) C Merlin-1_DR       DNA/Merlin           (3004)   7523    7469  480759 *
   219   21.1  3.7  3.7  chr12             23247165 23247218 (25935736) + DIRS-15B_DR       LTR/Ngaro              3972   4025  (1284)  480760  
   377    6.3  3.2  0.0  chr12             23248009 23248071 (25934883) C DNA2-3_DR         DNA/hAT?              (279)    966     902  480761 *
   474   15.6 29.8  1.7  chr12             23248070 23248297 (25934657) C DNA2-3_DR         DNA/hAT?              (465)    780     490  480761 *
   769    9.8  7.3  0.0  chr12             23248297 23248419 (25934535) + DNA2-3_DR         DNA/Merlin             1114   1245     (0)  480762  
   225   18.9  7.5  0.0  chr12             23249357 23249409 (25933545) C Ginger1-2_DR      DNA/Ginger-1         (6185)    437     381  480763  
  3530   11.0  2.0  4.7  chr12             23250927 23251518 (25931436) + Mariner-N14_DR    DNA/TcMar-Tigger          1    577     (3)  480764  
  7042    9.1  8.5  0.1  chr12             23251783 23252815 (25930139) + TC1DR3            DNA/TcMar-Tc1           106   1225     (0)  480765  
   203   11.4  6.8  0.0  chr12             23253892 23253935 (25929019) C hAT-24_DR         DNA/hAT-Ac           (2931)    857     811  480766  
   533   24.2  3.6  0.6  chr12             23253936 23254101 (25928853) + ANGEL             DNA/Kolobok             134    304     (5)  480767  
   398   26.6  3.8  3.8  chr12             23253938 23254121 (25928833) C hAT-N134_DR       DNA/hAT?              (149)    916     733  480768 *
   736   19.4 21.7  0.9  chr12             23254184 23254542 (25928412) C TDR24             DNA                     (1)    443      11  480769  
  2620   10.8 18.6  0.8  chr12             23256043 23256573 (25926381) C DNA8-13_DR        DNA/hAT-Tip100?         (0)    658      34  480770  
  3076   14.0  5.2  4.0  chr12             23256916 23257510 (25925444) + DIRS-1-LTR_DR     LTR/Ngaro                16    617     (5)  480771  
   220   24.0  1.0  0.0  chr12             23257522 23257536 (25925418) + DNA8-25_DR        DNA                     571    671  (3296)  480772  
   315    5.3  0.0  0.0  chr12             23257546 23257621 (25925333) C Helitron-4_DR     RC/Helitron         (19915)  11953   11878  480773  
   295    0.0  0.0  0.0  chr12             23257579 23257627 (25925327) + EnSpm-N36B_DR     DNA/CMC-EnSpm          3133   3181   (235)  480774 *
   291    8.2  2.7  0.0  chr12             23257628 23257651 (25925303) C DNA-X-17_DR       DNA                   (617)   1757    1683  480775  
   229    9.7  3.5  4.7  chr12             23257652 23257665 (25925289) + Zisupton-6_DR     DNA/Zisupton           1270   1355 (20761)  480776  
   233   16.7 11.1  0.0  chr12             23258567 23258638 (25924316) C Mariner-N31_DR    DNA/TcMar-Tc1         (202)    338     259  480777  
   232   21.0 17.9  2.2  chr12             23258639 23258722 (25924232) + ASAT_CY           Satellite                83    262     (0)  480778  
   964   20.3  1.9  2.8  chr12             23258928 23258976 (25923978) + EnSpm-N11_DR      DNA/CMC-EnSpm          1520   1566  (3787)  480779  
  2617    8.2  0.3  2.2  chr12             23258977 23259351 (25923603) + SINE2-3_DR        SINE/tRNA-V-RTE           1    368     (0)  480780  
  2086   18.4  5.0 12.2  chr12             23258986 23259738 (25923216) C Merlin-1_DR       DNA/Merlin           (5836)   4691    3987  480781 *
  1470   20.8 10.0 10.9  chr12             23259216 23259937 (25923017) + Merlin-1_DR       DNA/Merlin             3977   4692  (5835)  480781 *
  1756    8.5 16.7  3.8  chr12             23259617 23259946 (25923008) C SINE2-4_DR        SINE/tRNA-V-RTE         (0)    371       1  480782  
  1205   16.2 16.4  5.7  chr12             23259947 23259987 (25922967) + DNA6-6_DR         DNA                    7155   7232  (4049)  480783  
   201   25.0  0.0  0.0  chr12             23260036 23260083 (25922871) C L2-13B_DRe        LINE/L2               (422)    819     772  480784  
  1805   12.1  3.3  0.3  chr12             23260149 23260422 (25922532) C DNA9-2_DR         DNA                     (0)   3934    3653  480785  
  6692    6.0  3.9  5.0  chr12             23260425 23261445 (25921509) + LOOPERN3_DR       DNA/Kolobok-T2            1   1011     (0)  480786  
  3180   11.8 22.5  2.9  chr12             23261446 23262179 (25920775) C DNA9-2_DR         DNA                  (3060)    874       1  480787  
   315   15.4  0.0  8.5  chr12             23263954 23264017 (25918937) C TC1DR2            DNA/TcMar-Tc1          (23)    853     795  480788  
  1729   11.0  0.4  0.0  chr12             23264020 23264264 (25918690) + HarbingerN3_DR    DNA/PIF-Harbinger         1    246   (818)  480789  
  1367   12.8  8.7  2.1  chr12             23264267 23264530 (25918424) + HarbingerN3_DR    DNA/PIF-Harbinger       784   1064     (0)  480790  
  4164   10.6  7.6  1.8  chr12             23264531 23265282 (25917672) C TC1DR2            DNA/TcMar-Tc1          (81)    795       1  480788  
  1336   24.7  8.9  4.4  chr12             23266038 23266587 (25916367) + TC1DR3            DNA/TcMar-Tc1             1    574   (651)  480791  
   509   14.0 12.9  1.6  chr12             23266596 23266711 (25916243) + DNA11TA1B_DR      DNA/CMC-EnSpm             1    129    (74)  480792  
  2239    8.4  4.2  0.0  chr12             23267335 23267691 (25915263) C Mariner-N38_DR    DNA/TcMar-Tc1         (153)    394      23  480793  
   564   23.7  0.0  1.5  chr12             23267725 23267857 (25915097) + TC1DR3            DNA/TcMar-Tc1           828    958   (267)  480794  
 10560    3.8  3.5  1.8  chr12             23267868 23269219 (25913735) + LOOPERN2_DR       DNA/Kolobok-T2            1   1375     (0)  480795  
   250    8.5  0.0 14.6  chr12             23269368 23269422 (25913532) + L2-1B_DR          LINE/L2                 957   1004     (4)  480796  
   582   23.3  0.7  2.7  chr12             23269427 23269576 (25913378) + TC1DR3            DNA/TcMar-Tc1          1006   1152    (73)  480797  
   348   22.9  6.8  0.0  chr12             23270042 23270159 (25912795) + CryptonV-N5_DR    DNA/Crypton-V         16060  16185  (8352)  480798 *
   460    9.9  0.0  0.0  chr12             23270064 23270164 (25912790) C Helitron-4_DR     RC/Helitron         (19920)  11948   11848  480799  
   276   10.0 18.2  0.0  chr12             23270070 23270179 (25912775) C CryptonV-N5_DR    DNA/Crypton-V       (16017)   8520    8391  480800 *
  4731    7.8  0.7  2.8  chr12             23270088 23270790 (25912164) C Merlin-1_DR       DNA/Merlin           (8290)   2237    1549  480801  
   510    9.8 12.2  0.0  chr12             23270681 23270803 (25912151) C Helitron-N3B_DR   RC/Helitron          (4074)   2530    2393  480802 *
   529    6.7  0.0  8.9  chr12             23270712 23270809 (25912145) C Harbinger-1_DR    DNA/PIF-Harbinger    (3033)    876     787  480803  
   528   13.9  3.6  0.7  chr12             23270810 23270847 (25912107) C DNA8-26_DR        DNA                  (3029)   1499    1360  480804  
  6531    9.1  0.9  2.8  chr12             23270856 23271809 (25911145) C TDR2              DNA/TcMar-Tc1           (0)    937       1  480805  
   213   27.5  1.4  0.0  chr12             23273977 23274002 (25908952) C CryptonV-N5_DR    DNA/Crypton-V        (2823)  21714   21688  480806  
  2102   12.5  6.2  6.0  chr12             23274003 23274471 (25908483) C DNA-5-8F_DR       DNA/hAT-hAT5            (0)    470       1  480807  
  2817   14.1  0.4  2.9  chr12             23274807 23275304 (25907650) + L2-1B_DR          LINE/L2                  20    505   (503)  480808  
  2582   16.3  2.0  8.3  chr12             23275305 23275966 (25906988) + Gypsy124-LTR_DR   LTR/Gypsy                 1    623     (0)  480809  
  2476    8.8 19.0  0.0  chr12             23275967 23276387 (25906567) + L2-1B_DR          LINE/L2                 501   1001     (7)  480808  
   386   18.5  2.7  6.6  chr12             23276298 23276407 (25906547) C Zisupton-2_DR     DNA/Zisupton         (2111)   2943    2838  480810 *
   205   28.8  0.0  2.3  chr12             23276809 23276897 (25906057) + ERV1-4_DR-LTR     LTR/ERV1                343    429     (0)  480811  
   308    2.9  3.8  0.0  chr12             23278308 23278418 (25904536) + hAT-30N1_DR       DNA/hAT-Ac             1318   1451   (582)  480812  
   219   21.1  4.3  0.8  chr12             23278336 23278450 (25904504) + hAT-N39_DR        DNA/hAT-Tip100          905   1023   (571)  480813 *
   201   19.2  0.0 11.4  chr12             23278375 23278462 (25904492) C Tx1-34_DR         LINE/L1-Tx1             (0)   5452    5374  480814 *
   223   18.0  4.0  0.0  chr12             23278579 23278628 (25904326) C L2-34_DR          LINE/L2                (41)   3517    3466  480815  
   222   19.6  6.0  8.2  chr12             23279526 23279625 (25903329) C Zisupton-6_DR     DNA/Zisupton         (8628)  13488   13391  480816 *
   590   20.3  2.2  0.7  chr12             23279547 23279680 (25903274) C HATN17_DR         DNA/hAT-Tip100       (1046)    501     366  480817 *
  1504   12.0 25.6  0.0  chr12             23279570 23279870 (25903084) C HE1_DR1           SINE/tRNA-V-RTE        (23)    379       2  480818  
  1490   18.0  7.1  2.6  chr12             23279871 23279906 (25903048) C DNA8-10_DR        DNA/hAT-Ac           (1828)   2190    1839  480819  
   241   15.9  2.8  2.8  chr12             23280510 23280580 (25902374) + EnSpm-N14_DR      DNA/CMC-EnSpm          3591   3661   (919)  480820 *
   256   24.1  0.0  0.0  chr12             23280528 23280581 (25902373) C EnSpm-9_DR        DNA/CMC-EnSpm        (7575)   1045     992  480821  
   364   13.3  0.8 18.2  chr12             23280632 23280760 (25902194) C ENSPM-6_DR        DNA/CMC-EnSpm       (18556)  14060   13951  480822 *
   415   18.5  3.0  3.0  chr12             23280661 23280794 (25902160) C Zisupton-6_DR     DNA/Zisupton        (12596)   9520    9387  480823 *
   731   17.8  0.6 10.0  chr12             23280692 23280866 (25902088) C ERV1-N3-I_DR      LTR/ERV1              (845)   3746    3587  480824  
   649   14.0  3.1 19.1  chr12             23280695 23280888 (25902066) C Polinton-1_DR     DNA/Maverick          (748)  17737   17570  480825 *
   454   16.9  3.3 15.3  chr12             23280701 23280760 (25902194) + hAT-N48C_DR       DNA/hAT-Ac             1371   1719   (580)  480826 *
   966   10.8  0.0 21.6  chr12             23280761 23280996 (25901958) C DNA-N43_DR        DNA/TcMar-Fot1        (329)    725     532  480827  
   567   10.6  0.0  4.5  chr12             23280841 23281027 (25901927) + (TG)n             Simple_repeat             2    180     (0)  480828 *
   748   20.5 11.2  3.0  chr12             23280878 23280892 (25902062) C EnSpm-21_DR       DNA/CMC-EnSpm        (2176)   6974    6946  480829  
   810    9.0  0.0  7.1  chr12             23280893 23281012 (25901942) C Gypsy-31-LTR_DR   LTR/Gypsy             (803)    151      40  480830  
   748   20.5 11.2  3.0  chr12             23281013 23281128 (25901826) C EnSpm-21_DR       DNA/CMC-EnSpm        (2176)   6945    6704  480829  
   471   21.2  0.0  0.0  chr12             23281030 23281101 (25901853) + GA-rich           Low_complexity            1    131   (122)  480831 *
   383   13.8  6.0  0.0  chr12             23281102 23281217 (25901737) + hAT-N36_DR        DNA/hAT                 155    277  (1463)  480832 *
   454   16.9  3.3 15.3  chr12             23281129 23281152 (25901802) + hAT-N48C_DR       DNA/hAT-Ac             1720   1872   (427)  480826  
   460   17.6  9.5 15.1  chr12             23281153 23281164 (25901790) + EnSpm-9_DR        DNA/CMC-EnSpm           827   1087  (7533)  480833  
   252   21.4 12.2  0.0  chr12             23281172 23281302 (25901652) + hAT-N48B_DR       DNA/hAT-Ac             1471   1617   (523)  480834 *
   471   21.2  0.0  0.0  chr12             23281218 23281282 (25901672) + GA-rich           Low_complexity          132    253     (0)  480831  
  2664    7.9 18.2  0.5  chr12             23281302 23281811 (25901143) C L1-15_DR          LINE/L1-Tx1            (24)   5500    4901  480835  
   205   19.0  1.6  5.1  chr12             23281784 23281844 (25901110) + EnSpm-N10_DR      DNA/CMC-EnSpm          8543   8601   (707)  480836 *
   203   12.9  2.7  4.2  chr12             23281799 23281871 (25901083) C Gypsy-230_DR-LTR  LTR/Gypsy             (682)    122      51  480837 *
   330   10.9 10.6 10.6  chr12             23281813 23281925 (25901029) + EnSpm-9_DR        DNA/CMC-EnSpm           764    876  (7744)  480838  
   860   23.9 15.7  2.1  chr12             23282098 23282137 (25900817) C Polinton-4_DR     DNA/Maverick         (7545)  12742   12319  480839  
  1170    1.8  0.0  5.9  chr12             23282138 23283276 (25899678) + (TCTA)n           Simple_repeat             1   1229     (0)  480840  
   244   26.1  4.7  0.0  chr12             23283186 23283438 (25899516) C HAT1_DR           DNA/hAT-Ac           (2645)    647     383  480841 *
   278   43.7  0.0  0.0  chr12             23283277 23283443 (25899511) + (CCCA)n           Simple_repeat             4    170     (0)  480842  
   230   10.8  5.4  0.0  chr12             23283415 23283451 (25899503) C Polinton-4_DR     DNA/Maverick         (7835)  12452   12414  480839 *
  5332    6.2  4.1  2.4  chr12             23283840 23284626 (25898328) C DNA6-1_DR         DNA/hAT-hAT5            (0)   1149     350  480843  
   649   14.3 16.3  1.9  chr12             23284607 23284741 (25898213) C TE-X-7_DR         LINE?/Penelope?       (545)    294     141  480844 *
  2093    9.3  7.3  0.6  chr12             23284628 23284930 (25898024) C SINE2-3_DR        SINE/tRNA-V-RTE         (0)    368      46  480845  
   460    3.5  0.0 10.5  chr12             23285598 23285692 (25897262) C DNA6-6_DR         DNA                  (1261)  10020    9935  480846 *
   476    1.9  0.0  0.0  chr12             23285618 23285723 (25897231) C Zisupton-7_DR     DNA/Zisupton         (5599)  11483   11378  480847  
   444   11.7  2.2  0.0  chr12             23285619 23285755 (25897199) + ERV1-N3-I_DR      LTR/ERV1               3600   3739   (852)  480848 *
   271   29.4  4.7 12.9  chr12             23285756 23285912 (25897042) C IS3EU-4_DR        DNA/IS3EU             (555)  14456   14102  480849  
   293   24.5  1.0  4.2  chr12             23285913 23286010 (25896944) C Gypsy-31-LTR_DR   LTR/Gypsy             (772)    182      88  480850 *
   298    7.8  0.0  6.2  chr12             23285960 23285973 (25896981) + Polinton-4N1_DR   DNA/Maverick           4710   4730  (5706)  480851  
   353    0.0  0.0  0.0  chr12             23285974 23286010 (25896944) C Zisupton-6_DR     DNA/Zisupton        (13546)   8570    8534  480852  
   298    7.8  0.0  6.2  chr12             23286011 23286028 (25896926) + Polinton-4N1_DR   DNA/Maverick           4731   4760  (5676)  480851  
   392   22.0  4.0  9.2  chr12             23286045 23286294 (25896660) + hAT-N126B_DR      DNA/hAT-Ac               79    316   (284)  480853  
  8305   11.5  4.8  5.6  chr12             23286383 23287901 (25895053) + LOOPER-N5B_DR     DNA/Kolobok-T2            1   1508    (32)  480854  
  2542   16.3  8.4  2.3  chr12             23287918 23288488 (25894466) C CryptonV-N5_DR    DNA/Crypton-V        (5168)  19369   18765  480855  
   499    9.1  0.0  0.0  chr12             23288475 23288540 (25894414) C TDR3B             DNA/hAT-Charlie       (126)     67       2  480856 *
   354   21.6  5.4  0.0  chr12             23288602 23288675 (25894279) C hAT-15_DR         DNA/hAT-Ac           (3565)     78       1  480857  
   250   18.8  0.0  0.0  chr12             23289872 23289935 (25893019) + ENSPM-6_DR        DNA/CMC-EnSpm         14834  14897 (17719)  480858  
   209   14.3  0.0  0.0  chr12             23289886 23289941 (25893013) + Dada-tL_DR        DNA/Dada               9066   9121  (1286)  480859 *
   216   11.4  6.9  9.4  chr12             23289893 23289979 (25892975) C DNA9TA1_DR        DNA/CMC-EnSpm        (1204)   2129    2045  480860  
   221   25.0  0.0  0.0  chr12             23290608 23290671 (25892283) + Helitron-2_DR     RC/Helitron           23591  23654  (3758)  480861  
   210   18.2  7.6  0.0  chr12             23290628 23290693 (25892261) + Zisupton-6_DR     DNA/Zisupton           8886   8956 (13160)  480862 *
   223   21.5  8.9  7.0  chr12             23290635 23290793 (25892161) + ENSPM-6_DR        DNA/CMC-EnSpm         31642  31699   (917)  480863 *
   245    5.3  0.0  0.0  chr12             23290755 23290792 (25892162) C EnSpm-9_DR        DNA/CMC-EnSpm        (7642)    978     941  480864  
   210   21.1  5.4  2.1  chr12             23290761 23290852 (25892102) C Zisupton-7_DR     DNA/Zisupton        (12406)   4676    4582  480865 *
   230   12.1  0.0 18.3  chr12             23290793 23290823 (25892131) C Helitron-2_DR     RC/Helitron         (20396)   7014    6957  480866  
   202   19.7  8.1  3.9  chr12             23291219 23291292 (25891662) + DNA-N45_DR        DNA/CMC-EnSpm           353    429   (284)  480867  
  4031   11.4  5.0  1.0  chr12             23291438 23292093 (25890861) C L2-5_DRe          LINE/L2                 (1)   2226    1545  480868  
   320   22.0  5.8  3.1  chr12             23292311 23292465 (25890489) C Kolobok-2_DR      DNA/Kolobok-T2       (3277)   3423    3265  480869 *
   480    8.2  1.8  1.8  chr12             23292353 23292464 (25890490) + (TATG)n           Simple_repeat             2    113     (0)  480870  
   283   23.1  5.4  1.3  chr12             23292354 23292394 (25890560) C Zisupton-6_DR     DNA/Zisupton         (5613)  16503   16374  480871 *
   313   24.0  3.9  1.9  chr12             23292395 23292496 (25890458) + IS3EU-1_DR        DNA/IS3EU              6643   6746  (1958)  480872 *
  3775   15.0 14.1  2.0  chr12             23292466 23293345 (25889609) + hAT-N121_DR       DNA/hAT-Ac                2    985     (0)  480873  
   254   23.9  3.1  1.0  chr12             23293346 23293405 (25889549) + Helitron-N3B_DR   RC/Helitron            5079   5140  (1464)  480874  
   204   18.6  6.6  5.4  chr12             23293325 23293347 (25889607) C MuDR-2N1_DR       DNA/MULE-MuDR        (7566)   4659    4610  480875 *
   308    9.8  0.0  0.0  chr12             23293348 23293398 (25889556) C ERV1-N6-I_DR      LTR/ERV1             (1072)   3431    3381  480876  
   206   23.9  0.0  1.5  chr12             23293351 23293418 (25889536) + hAT-N70_DR        DNA/hAT?                610    676   (649)  480877 *
   254   19.3 16.8  0.7  chr12             23293376 23293400 (25889554) + L1-11_DR          LINE/L1                6670   6811   (510)  480878  
   204   18.6  6.6  5.4  chr12             23293399 23293415 (25889539) C MuDR-2N1_DR       DNA/MULE-MuDR        (7566)   4609    4568  480875 *
   535   11.3  0.0  0.0  chr12             23293401 23293497 (25889457) + (TAG)n            Simple_repeat             1     97     (0)  480879  
   222   15.1  0.0  3.8  chr12             23293461 23293515 (25889439) + CryptonV-N3_DR    DNA/Crypton-V          1250   1302 (19361)  480880 *
  1639   11.7 26.8  0.8  chr12             23294714 23295108 (25887846) + TDR23             DNA                       1    497   (650)  480881  
 11054    3.6  1.1  0.0  chr12             23295109 23296446 (25886508) + DNA-5-5_DR        DNA/hAT                   1   1353     (0)  480882  
   697   12.5  0.0  0.9  chr12             23296359 23296471 (25886483) + hAT-N181_DR       DNA/hAT-Tip100         1057   1168   (396)  480883 *
  2006   10.8 17.0  1.5  chr12             23296447 23296840 (25886114) + TDR23             DNA                     493    946   (201)  480884  
   248   23.4  4.1  3.1  chr12             23296835 23296858 (25886096) C DNA-X-17_DR       DNA                   (740)   1634    1610  480885 *
   920   21.3 18.1  5.5  chr12             23296859 23297394 (25885560) C hAT-N126B_DR      DNA/hAT-Ac              (0)    600       1  480886  
   276   21.9  3.9  8.0  chr12             23297425 23297528 (25885426) C HATN12B_DR        DNA/hAT-Ac            (142)    553     454  480887  
   318   18.5 11.0  9.6  chr12             23297732 23297886 (25885068) + Dada-U1A_DR       DNA/Dada               5650   5806  (5173)  480888 *
   681   13.4 23.6  1.2  chr12             23297772 23297983 (25884971) + ANGEL             DNA/Kolobok              51    309     (0)  480889  
   300   24.4  3.4  6.1  chr12             23297984 23298012 (25884942) C DNA2-7_DR         DNA                  (5345)   4305    4280  480890  
   403   24.7  2.9 21.7  chr12             23299166 23299383 (25883571) C Helitron-N1_DR    RC/Helitron           (621)   1960    1784  480891  
   224   10.4 41.7  0.0  chr12             23299436 23299483 (25883471) + DNA-N17_DR        DNA                       1     68   (299)  480892  
  3018   16.0  5.0  1.5  chr12             23299487 23300065 (25882889) + Harbinger-N30_DR  DNA/PIF-Harbinger?        1    599     (0)  480893  
  1132   13.1  1.8  0.0  chr12             23300068 23300235 (25882719) + DNA-N17_DR        DNA                      71    241   (126)  480894  
   838   21.2  0.5  3.9  chr12             23300235 23300445 (25882509) + DNA21TA1_DR       DNA/TcMar-Tc1            97    300   (239)  480895 *
  1131   19.9 19.0  1.5  chr12             23300627 23301136 (25881818) + hAT-N126B_DR      DNA/hAT-Ac                3    600     (0)  480896  
 13190    1.2  5.4  0.7  chr12             23301930 23303496 (25879458) + Kolobok-N9_DR     DNA/Kolobok-T2            1   1639     (0)  480897  
   261   14.8  3.7  0.0  chr12             23304899 23304952 (25878002) + DNA-6-N9_DR       DNA                     141    196   (963)  480898 *
   629    8.1  0.0  0.0  chr12             23304906 23304992 (25877962) + hAT-N59B_DR       DNA/hAT-Tip100          213    299   (551)  480899  
  3426    9.7  3.3 27.1  chr12             23305201 23306136 (25876818) + hAT-N60_DR        DNA/hAT-Ac              585   1345   (160)  480900  
   206    1.8  0.0  0.0  chr12             23306529 23306584 (25876370) C hAT-10_DR         DNA/hAT-Tip100       (4301)    179     124  480901  
   712   19.3 17.1  0.0  chr12             23306585 23306765 (25876189) C hAT-N88_DR        DNA/hAT-Ac             (20)    562     351  480902  
   286   16.1  0.0  3.6  chr12             23306771 23306828 (25876126) C hAT-N88_DR        DNA/hAT-Ac            (525)     57       2  480902  
   581   12.2 22.7  0.6  chr12             23306842 23306857 (25876097) + Merlin-2_DR       DNA/Merlin             6490   6534  (7387)  480903  
  2566    6.2  4.1  8.0  chr12             23306858 23307298 (25875656) C HATN1_DR          DNA/hAT                 (0)    427       3  480904  
  3157   10.9  7.0  0.4  chr12             23308380 23308894 (25874060) + LOOPERN3B_DR      DNA/Kolobok-T2            1    549   (500)  480905  
  2674   13.9 10.3  2.4  chr12             23308898 23309471 (25873483) + TE-X-11_DR        Unknown                   2    619  (1587)  480906  
  1107   15.9  0.4  5.1  chr12             23309657 23309881 (25873073) + LOOPERN3B_DR      DNA/Kolobok-T2          835   1049     (0)  480907  
   240   20.8  8.2  1.3  chr12             23310817 23310889 (25872065) C hAT-N64_DR        DNA/hAT-Ac           (1138)    451     374  480908  
  1667   10.4  6.5  3.1  chr12             23312325 23312603 (25870351) + DNA-1-5_DR        DNA                       1    288   (460)  480909  
  4725    8.6 16.6  2.4  chr12             23312646 23313566 (25869388) + hAT-N185B_DR      DNA/hAT?                 36   1334    (22)  480910  
   230   20.0  0.0  0.0  chr12             23313518 23313572 (25869382) C hAT-N185B_DR      DNA/hAT?               (20)   1336    1282  480911 *
   316   15.2  2.5  0.0  chr12             23313544 23313622 (25869332) + EnSpm-21_DR       DNA/CMC-EnSpm          6895   6975  (2175)  480912 *
   332   10.8  1.4  0.0  chr12             23313566 23313639 (25869315) + Polinton-1_DR     DNA/Maverick          17122  17196  (1289)  480913  
  1697   27.4  3.2  6.7  chr12             23315716 23316826 (25866128) C hAT-N22_DR        DNA/hAT-Ac            (505)   1233     253  480914  
   283   17.6  1.1  3.4  chr12             23316652 23316833 (25866121) + A-rich            Low_complexity            3    180     (0)  480915 *
   500   12.8  0.0  2.3  chr12             23318120 23318207 (25864747) C ASAT_CY           Satellite             (122)    140      55  480916  
   244   21.2  0.0  0.0  chr12             23318606 23318685 (25864269) + DNA-TA-4_DR       DNA/TcMar              4629   4708  (5087)  480917  
   226   11.4  0.0  4.3  chr12             23318640 23318712 (25864242) + hAT-N178B_DR      DNA/hAT-Ac              138    207  (1676)  480918 *
   206   19.5  4.8  1.2  chr12             23318646 23318728 (25864226) C hAT-N75_DR        DNA/hAT-Charlie       (278)   1049     964  480919 *
   296   21.2  0.0  5.9  chr12             23318691 23318703 (25864251) C DNA-X-17_DR       DNA                   (749)   1625    1618  480920  
   380   18.1  0.0 13.9  chr12             23318704 23318793 (25864161) C hAT-N126C_DR      DNA/hAT-Ac              (0)    643     536  480921 *
  1466   16.6  7.8  4.8  chr12             23318763 23319149 (25863805) C hAT-N130_DR       DNA/hAT-Ac             (23)    398       1  480922  
   907   22.8  6.1  1.6  chr12             23319237 23319268 (25863686) C MuDR-2_DR         DNA/MULE-MuDR        (3648)  20285   20243  480923  
  1636   17.4  1.9  9.5  chr12             23319269 23319687 (25863267) + HE1_DR1           SINE/tRNA-V-RTE           1    390    (12)  480924  
   473   18.0  0.9  6.5  chr12             23319588 23319700 (25863254) + ZFERV-2N1-I_DR    LTR/ERV1               5943   6049   (928)  480925 *
   267    8.9  0.0  7.4  chr12             23319797 23319941 (25863013) + T-rich            Low_complexity            3    137     (0)  480926  
   236   21.4  5.0  5.9  chr12             23321003 23321035 (25861919) + EnSpm-N40B_DR     DNA/CMC-EnSpm          4661   4730   (777)  480927  
   297   17.2  0.0  3.1  chr12             23321036 23321101 (25861853) + CryptonV-N5_DR    DNA/Crypton-V         16113  16176  (8361)  480928  
   248   18.0  6.6  0.0  chr12             23321060 23321120 (25861834) C Harbinger-2_DR    DNA/PIF-Harbinger    (1941)   2386    2322  480929 *
   236   21.4  5.0  5.9  chr12             23321102 23321121 (25861833) + EnSpm-N40B_DR     DNA/CMC-EnSpm          4731   4778   (729)  480927 *
   717   15.2 14.9  4.7  chr12             23321118 23321381 (25861573) C DNA-5-8C_DR       DNA/hAT-hAT5          (177)    514     235  480930  
   225   25.1  3.4  9.6  chr12             23321121 23321147 (25861807) C CryptonV-N5_DR    DNA/Crypton-V        (8373)  16164   16082  480931 *
  1334   18.1  8.6  0.9  chr12             23321510 23321822 (25861132) + hAT-N203_DR       DNA/hAT-Tip100         1062   1398  (4143)  480932  
   298   21.0  2.0  7.5  chr12             23321804 23321901 (25861053) + hAT-N183_DR       DNA/hAT-Ac              894    986  (1009)  480933 *
  1332   16.7  5.7  1.0  chr12             23321827 23322105 (25860849) C hAT-N194_DR       DNA/hAT-Charlie       (673)   1129     838  480934  
   677   14.5  7.3  3.5  chr12             23322114 23322249 (25860705) C DNA-3-2B_DR       DNA/PIF-Harbinger     (602)    230      90  480935  
  3004   16.4  9.1  7.2  chr12             23322250 23322989 (25859965) C DNA25TWA2_DR      DNA                     (0)    802      50  480936  
   245   22.5  3.7  2.4  chr12             23323029 23323110 (25859844) + hAT-N203_DR       DNA/hAT-Tip100         1473   1555  (3986)  480937 *
   691   14.8  7.5  3.6  chr12             23323108 23323268 (25859686) C DNA-5-8F_DR       DNA/hAT-hAT5          (303)    167       1  480938  
   293   14.6  1.2  0.0  chr12             23323269 23323318 (25859636) C DNA6-6_DR         DNA                  (1288)   9993    9943  480939  
   229   20.3  3.9  8.2  chr12             23323248 23323268 (25859686) C SAT-23_DR         Satellite            (3961)    743     648  480940 *
   356   18.3  0.0  0.0  chr12             23323257 23323338 (25859616) + EnSpm-N14_DR      DNA/CMC-EnSpm          3580   3661   (919)  480941 *
   403   10.3  5.1  1.2  chr12             23323269 23323347 (25859607) C EnSpm-9_DR        DNA/CMC-EnSpm        (7652)    968     887  480942  
  1674    9.8  0.0  1.2  chr12             23324017 23324265 (25858689) + DNA6-6_DR         DNA                    4181   4426  (6855)  480943  
  1259   12.8  2.2  0.0  chr12             23324080 23324305 (25858649) + Helitron-2_DR     RC/Helitron           23453  23683  (3729)  480944 *
   295    5.8  0.0  7.2  chr12             23324241 23324314 (25858640) C Rex1-31_DRe       LINE/Rex-Babar        (414)   3119    3051  480945 *
   844   12.8 13.4  0.0  chr12             23325738 23325901 (25857053) C DNA11TA1_DR       DNA/CMC-EnSpm           (6)    197      12  480946  
   531   20.3  9.1  4.6  chr12             23325906 23326091 (25856863) C DNA11TA1B_DR      DNA/CMC-EnSpm           (6)    197       4  480947  
  2329   12.1  4.8  5.2  chr12             23326248 23326788 (25856166) C Mariner-N31_DR    DNA/TcMar-Tc1           (0)    540       2  480948  
   437   21.0  1.0  3.0  chr12             23326789 23326890 (25856064) C CryptonV-N4_DR    DNA/Crypton-V        (5582)   7911    7812  480949 *
   453   20.7  0.0  0.0  chr12             23326816 23326830 (25856124) + DNA2-16_DR        DNA                    5732   5746 (12305)  480950  
   504   11.0  0.3  0.0  chr12             23326831 23326905 (25856049) + SINE2-3_DR        SINE/tRNA-V-RTE           1     77   (317)  480951  
   204   18.7  2.7 13.4  chr12             23326857 23326880 (25856074) + DNA7-N1_DR        DNA/Zisupton           4750   4816  (5601)  480952 *
   246   16.0  4.0  0.0  chr12             23326881 23326897 (25856057) + DNA8-10_DR        DNA/hAT-Ac             2132   2183  (1835)  480953  
   248    3.0  0.0  0.0  chr12             23326898 23326930 (25856024) + SINE2-3_DR        SINE/tRNA-V-RTE         327    359     (9)  480951  
   277   30.4  1.3  0.0  chr12             23326974 23327052 (25855902) + EnSpm-N48B_DR     DNA/CMC-EnSpm           738    817  (6142)  480954 *
   351   18.2  1.5  0.0  chr12             23326987 23327052 (25855902) + Merlin-1_DR       DNA/Merlin             4344   4410  (6117)  480955  
   234   19.1  1.5  4.7  chr12             23327007 23327072 (25855882) + Helitron-N4_DR    RC/Helitron             487    550   (613)  480956 *
   252   25.6  3.8  1.2  chr12             23327053 23327065 (25855889) C CryptonV-N5_DR    DNA/Crypton-V       (19145)   5392    5312  480957  
   476   18.4  2.1  5.0  chr12             23327098 23327240 (25855714) + DNA-TA-2_DR       DNA/CMC-EnSpm             1    139    (57)  480958 *
   785   12.9  1.4  1.4  chr12             23327121 23327262 (25855692) C DNA-TA-2_DR       DNA/CMC-EnSpm          (54)    142       1  480958  
   496   17.6  0.0  4.0  chr12             23327763 23327777 (25855177) + EnSpm-7_DR        DNA/CMC-EnSpm          7076   7195  (3834)  480959  
   505   13.6  0.0  0.0  chr12             23327778 23327887 (25855067) + Zisupton-7_DR     DNA/Zisupton          11362  11471  (5611)  480960 *
   560   10.5  0.0  4.4  chr12             23327794 23327912 (25855042) C Zisupton-6_DR     DNA/Zisupton        (12660)   9456    9343  480961  
   220   23.3 20.4  4.9  chr12             23327802 23327979 (25854975) + Polinton-4_DR     DNA/Maverick          16820  17145  (3142)  480962 *
   438   24.5  0.0  0.0  chr12             23327980 23328085 (25854869) + hAT-N48C_DR       DNA/hAT-Ac             1638   1743   (556)  480963  
   200   20.4  0.0  0.0  chr12             23328045 23328093 (25854861) C EnSpm-N34_DR      DNA/CMC-EnSpm         (684)    406     358  480964 *
  5774   11.6  4.9  8.3  chr12             23328531 23329659 (25853295) C hAT-N49_DR        DNA/hAT-Ac              (0)   1111      19  480965  
 11793    0.7  1.6  0.1  chr12             23329660 23331012 (25851942) C hAT-N165_DR       DNA/hAT-Ac              (0)   1374       1  480966  
   234    0.0  0.0  0.0  chr12             23331013 23331038 (25851916) C hAT-N49_DR        DNA/hAT-Ac           (1085)     26       1  480967  
   360   22.5 10.0  0.0  chr12             23331756 23331875 (25851079) + DNA11TA1B_DR      DNA/CMC-EnSpm             9    140    (63)  480968  
   210   14.3  0.0  4.8  chr12             23331901 23331944 (25851010) + hAT-20_DR         DNA/hAT-Ac               33     74  (2065)  480969  
   372   17.6  5.3  4.2  chr12             23332957 23333051 (25849903) C Mariner-N13_DR    DNA/TcMar-Tc1           (9)   1132    1037  480970  
  2113   13.7  2.7 10.1  chr12             23333084 23333129 (25849825) C DNA6-6_DR         DNA                  (6675)   4606    4194  480971  
  2243    8.0  3.3 11.4  chr12             23333130 23333526 (25849428) C SINE2-3_DR        SINE/tRNA-V-RTE         (0)    368       1  480972  
   339   19.4  6.8 16.3  chr12             23333533 23333753 (25849201) C hAT-N126B_DR      DNA/hAT-Ac            (274)    326     124  480973  
   313   15.1  0.9  1.9  chr12             23333760 23333867 (25849087) + Polinton-1N1_DR   DNA/Maverick          14716  14822   (647)  480974 *
  1325   11.3  3.4  9.8  chr12             23333825 23333870 (25849084) C Merlin-1_DR       DNA/Merlin           (8925)   1602    1574  480975  
  2873   13.0 12.5  3.3  chr12             23333871 23334484 (25848470) C DNA-X-4_DR        DNA                     (0)   1245     577  480976  
   272   12.2  0.0  0.0  chr12             23334494 23334534 (25848420) C Merlin-1_DR       DNA/Merlin           (9366)   1161    1121  480975  
  1425   12.1  0.0  0.5  chr12             23334587 23334802 (25848152) + SINE2-4_DR        SINE/tRNA-V-RTE         157    371     (0)  480977  
  1351   10.7  1.2  5.9  chr12             23334803 23334835 (25848119) C Merlin-1_DR       DNA/Merlin           (5985)   4542    4305  480978  
   831   19.4  4.3  6.1  chr12             23334836 23334888 (25848066) C DNA9-3_DR         DNA/MULE-MuDR?       (9858)   1521    1225  480979  
   222    5.8  4.1  0.0  chr12             23334886 23334925 (25848029) C hAT-N126D_DR      DNA/hAT-Ac            (650)     45       1  480980 *
  1847   13.4 14.4  9.9  chr12             23335825 23336454 (25846500) C hAT-N58C_DR       DNA/hAT-Ac             (15)    656       1  480981  
   469   19.6  3.3  9.4  chr12             23336815 23336837 (25846117) + DNAX-23_DR        DNA                    9256   9268  (2533)  480982  
  2684   10.3  0.0  0.8  chr12             23336838 23337210 (25845744) + SINE2-4_DR        SINE/tRNA-V-RTE           2    371     (0)  480983  
   308   19.3  1.8 14.4  chr12             23337115 23337139 (25845815) + CryptonV-1_DR     DNA/Crypton-V          2605   2617 (15256)  480984 *
   433    8.0  8.7  3.7  chr12             23337140 23337243 (25845711) C TDR9              DNA                     (0)    208     100  480985  
   432   23.3  0.0  5.2  chr12             23338834 23338859 (25844095) + CryptonV-N2_DR    DNA/Crypton-V          2779   2798 (13840)  480986  
  2844   16.8  2.1  2.5  chr12             23338860 23339385 (25843569) + HarbingerN1_DR    DNA/PIF-Harbinger         1    524   (126)  480987  
   942   13.7  1.8  0.6  chr12             23339386 23339554 (25843400) + DNA8-12_DR        DNA                       1    171   (155)  480988  
  3802   10.4 24.2  4.9  chr12             23339812 23340712 (25842242) C Kolobok-1N3_DR    DNA/Kolobok-T2          (0)   1067       1  480989  
   297   15.0  0.0  1.7  chr12             23341027 23341087 (25841867) + hAT-24N1_DR       DNA/hAT-Ac             1342   1401   (126)  480990  
   317   15.4  4.9  3.7  chr12             23342140 23342150 (25840804) C TDR8B             DNA/hAT-Ac            (126)    837     826  480991  
  1716   12.0  6.9  0.7  chr12             23342151 23342427 (25840527) + TDR8              DNA/PIF-Harbinger         1    294   (861)  480992  
   891   23.5 10.2  9.5  chr12             23342428 23342757 (25840197) C Helitron-1_DR     RC/Helitron         (19466)   6834    6224  480993 *
  3059   12.8  9.2  2.2  chr12             23342437 23343022 (25839932) + TDR8              DNA/PIF-Harbinger       530   1155     (0)  480994  
   230   20.4  6.1  0.0  chr12             23342983 23343031 (25839923) + Merlin-2_DR       DNA/Merlin             4780   4831  (9090)  480995 *
  1500    8.7 13.9  0.0  chr12             23343027 23343256 (25839698) + Harbinger-8N2_DR  DNA/PIF-Harbinger       286    547     (1)  480996  
   233   32.1  5.4  2.6  chr12             23343382 23343493 (25839461) + hAT-7_DR          DNA/hAT-Ac              201    315  (3511)  480997  
   604   14.7 20.8  4.0  chr12             23345086 23345234 (25837720) + hAT-N127_DR       DNA/hAT-Charlie        9352   9524   (792)  480998  
  2999   10.5  4.7  8.8  chr12             23345258 23345933 (25837021) C DNA-5-8C_DR       DNA/hAT-hAT5           (31)    660      10  480999  
   502   15.1 33.1  0.9  chr12             23345916 23346075 (25836879) + L2-5_DRe          LINE/L2                2016   2226     (1)  481000 *
   330   20.6  0.0  6.4  chr12             23346272 23346352 (25836602) C DNA-1-5_DR        DNA                   (393)    355     280  481001  
  3834    6.1  1.9  0.6  chr12             23346353 23346892 (25836062) C Mariner-N38_DR    DNA/TcMar-Tc1           (0)    547       1  481002  
   405   12.5  0.0 21.4  chr12             23346806 23346907 (25836047) + EnSpm-N2_DR       DNA/CMC-EnSpm          3065   3148   (867)  481003 *
   302   10.8  3.2 12.1  chr12             23346859 23346921 (25836033) + Merlin-1_DR       DNA/Merlin             2717   2774  (7753)  481004 *
   529   14.8 16.2  6.9  chr12             23346894 23347053 (25835901) C DNA-1-5_DR        DNA                   (468)    280     107  481001  
   988   20.8 15.2  1.9  chr12             23347321 23347643 (25835311) C LTR-17_DR-LTR     LTR                    (42)    383      19  481005  
  8801    4.3  2.9  0.9  chr12             23348116 23349236 (25833718) C Harbinger3N_DR    DNA/PIF-Harbinger       (0)   1144       1  481006  
   458   14.4  4.8  2.1  chr12             23349241 23349344 (25833610) + DNA-6-N2_DR       DNA                    3517   3602  (1454)  481007 *
   515   10.4  1.3  0.0  chr12             23349273 23349349 (25833605) C hAT-N167B_DR      DNA/hAT-Charlie       (258)   1315    1238  481008  
   356   20.2  3.4  0.0  chr12             23349350 23349361 (25833593) C DNA8-23_DR        DNA                  (4966)   1773    1682  481009  
   249   17.2  2.1 26.1  chr12             23350464 23350497 (25832457) C CryptonV-N1_DR    DNA/Crypton-V        (4474)   5577    5571  481010  
   689   13.2  0.0  3.8  chr12             23350498 23350607 (25832347) + HATN10B_DR        DNA/hAT-Ac                1    106   (502)  481011  
   472   30.5  0.5  3.8  chr12             23350598 23350608 (25832346) C hAT-N127_DR       DNA/hAT-Charlie      (4305)   6011    5930  481012 *
  1681    2.1  0.0  0.0  chr12             23350609 23350801 (25832153) + TDR3              DNA/hAT-Charlie           1    193     (0)  481013  
   472   30.5  0.5  3.8  chr12             23350802 23350815 (25832139) C hAT-N127_DR       DNA/hAT-Charlie      (4305)   5929    5801  481012  
   436   17.8  4.1  7.1  chr12             23350822 23350966 (25831988) + DNA2-10_DR        DNA                    2339   2479  (1042)  481014 *
   744   10.4  0.8  2.4  chr12             23350840 23350967 (25831987) + HATN10_DR         DNA/hAT-Ac              330    455     (0)  481015  
   309   19.0  0.0  0.0  chr12             23350917 23350974 (25831980) C CryptonV-N1_DR    DNA/Crypton-V        (5228)   4823    4766  481016 *
   522   19.6  9.7  0.8  chr12             23351383 23351495 (25831459) C hAT-N52B_DR       DNA/hAT-Ac              (0)    683     561  481017  
   493   19.1  1.1  0.0  chr12             23351511 23351604 (25831350) C DNA-8-30_DR       DNA/hAT-Ac              (0)   1022     928  481018  
   288   25.7  4.6 10.7  chr12             23351624 23351732 (25831222) + hAT-N167B_DR      DNA/hAT-Charlie         595    697   (876)  481019 *
  2126   10.3 24.9  2.0  chr12             23351639 23352165 (25830789) C DNA-8-30_DR       DNA/hAT-Ac            (377)    645       1  481018  
  3146    9.0 15.1  0.8  chr12             23352181 23352762 (25830192) C hAT-N52_DR        DNA/hAT-Ac            (155)    666       1  481020  
   304   15.0  6.0  4.7  chr12             23353558 23353641 (25829313) + EnSpm-N21_DR      DNA/CMC-EnSpm             8     92   (387)  481021  
   873   11.8 17.7  1.4  chr12             23353643 23353823 (25829131) + hAT-N51_DR        DNA/hAT-Ac                2    211   (157)  481022  
  1903   15.7 11.0  2.8  chr12             23353827 23354351 (25828603) C hAT-N58_DR        DNA/hAT-Ac              (3)    788       1  481023  
   314   14.3 22.9  0.0  chr12             23354352 23354419 (25828535) + hAT-N51_DR        DNA/hAT-Ac              204    287    (81)  481024  
   234    6.9  0.0  0.0  chr12             23354431 23354459 (25828495) + hAT-N51_DR        DNA/hAT-Ac              339    367     (1)  481025  
   873   16.9  8.7  0.0  chr12             23354467 23354685 (25828269) + EnSpm-N21_DR      DNA/CMC-EnSpm            97    334   (145)  481026  
  8544    6.2 13.4  4.9  chr12             23354686 23356090 (25826864) C Mariner-20_DR     DNA/TcMar-ISRm11        (0)   1587      68  481027  
   696    7.4  0.0 13.6  chr12             23356091 23356215 (25826739) C DNA-X-4_DR        DNA                     (0)   1245    1136  481028 *
   951    7.3  0.0  0.0  chr12             23356215 23356338 (25826616) C Merlin-1_DR       DNA/Merlin           (9288)   1239    1116  481029  
   571    7.3  0.0  0.0  chr12             23356313 23356400 (25826554) C Mariner-20_DR     DNA/TcMar-ISRm11     (1002)     89       2  481027 *
   513   17.9  2.0  8.0  chr12             23356339 23356360 (25826594) + Merlin-2_DR       DNA/Merlin            11065  11202  (2719)  481030 *
   737    9.5  7.2  0.7  chr12             23356400 23356537 (25826417) + EnSpm-N21_DR      DNA/CMC-EnSpm           333    479     (0)  481031  
   261    7.9  0.0  0.0  chr12             23356584 23356621 (25826333) + DNA2-16_DR        DNA                   10041  10078  (7973)  481032  
   357   20.5  1.3  0.0  chr12             23356677 23356754 (25826200) + EnSpm-17_DR       DNA/CMC-EnSpm          3269   3347  (5929)  481033  
   724   21.2  0.0 11.5  chr12             23356755 23356957 (25825997) + DNA-TA-5_DR       DNA/TcMar-Tigger          1    182   (776)  481034 *
   982    8.4 18.2  0.9  chr12             23356956 23357147 (25825807) + DNA-TA-5_DR       DNA/TcMar-Tigger        734    958     (0)  481035  
   490   22.7  8.7  0.0  chr12             23357148 23357296 (25825658) C ANGEL             DNA/Kolobok           (147)    162       1  481036  
   232   25.6 16.7  2.2  chr12             23357297 23357327 (25825627) C TE-X-13_DR        Unknown              (1303)   1122    1070  481037 *
   278   21.2  8.3 13.7  chr12             23357297 23357307 (25825647) C EnSpm-8_DR        DNA/CMC-EnSpm        (1606)   7778    7675  481038  
   208   27.3  3.0  0.0  chr12             23357386 23357451 (25825503) C TDR3B             DNA/hAT-Charlie        (14)    179     112  481039  
   271   16.9  6.8  0.0  chr12             23357576 23357634 (25825320) C SAT-26_DR         Satellite            (2222)   1661    1599  481040  
  4548   11.6 15.3  0.3  chr12             23359015 23359901 (25823053) C DNA-8-30_DR       DNA/hAT-Ac              (0)   1022       3  481041  
  1716   13.6  4.5  0.0  chr12             23360186 23360494 (25822460) + Kolobok-N6_DR     DNA/Kolobok-T2?          44    366   (101)  481042  
   257   23.2  0.0  2.9  chr12             23360973 23361043 (25821911) C DNA-N4_DR         DNA                   (303)    739     671  481043  
   246   15.0  0.0  0.0  chr12             23361707 23361746 (25821208) + EnSpm-N27_DR      DNA/CMC-EnSpm           134    173     (0)  481044  
   293   19.3  1.1 12.9  chr12             23361934 23362028 (25820926) C hAT-N175_DR       DNA/hAT-hAT5            (0)    710     626  481045  
   296   17.1  5.4  5.4  chr12             23362085 23362158 (25820796) + DNA13TA1a_DR      DNA/TcMar-Tc1            77    150   (168)  481046  
   261   24.5  1.7  1.7  chr12             23362167 23362306 (25820648) C hAT-N175_DR       DNA/hAT-hAT5          (442)    268      92  481045  
  1393    7.7 13.7  1.4  chr12             23363530 23363778 (25819176) C hAT-N25B_DR       DNA/hAT-Ac              (2)    718     440  481047  
   267   17.6  2.1  5.4  chr12             23363739 23363834 (25819120) + EnSpm-N46_DR      DNA/CMC-EnSpm?         2177   2269  (1471)  481048 *
   292   17.8  0.0  1.1  chr12             23363757 23363847 (25819107) C Helitron-2_DR     RC/Helitron          (3714)  23698   23609  481049 *
   753   13.5  0.0  0.0  chr12             23363767 23363929 (25819025) + (CA)n             Simple_repeat             2    164     (0)  481050  
   526   19.7  0.6  5.8  chr12             23363805 23363966 (25818988) + ENSPM-6_DR        DNA/CMC-EnSpm         31670  31823   (793)  481051 *
   562    8.8  1.1  2.2  chr12             23363931 23364023 (25818931) C hAT-N25_DR        DNA/hAT-Ac            (287)    542     451  481052  
   422   16.3 16.3  0.0  chr12             23364033 23364118 (25818836) C hAT-N25B_DR       DNA/hAT-Ac            (620)    100       1  481047  
   244   11.4  2.8  1.4  chr12             23364286 23364356 (25818598) C DNA-TA-4_DR       DNA/TcMar            (5064)   4731    4660  481053 *
   287   14.7  0.0  0.0  chr12             23364304 23364371 (25818583) C DNA-6-N2_DR       DNA                   (792)   4264    4197  481054  
  1645   14.2  2.6  0.4  chr12             23364374 23364642 (25818312) + HE1_DR1           SINE/tRNA-V-RTE           2    276   (126)  481055  
  1327   23.7 13.8  4.3  chr12             23364385 23364900 (25818054) C DNA8-23_DR        DNA                  (4471)   2268    1706  481056 *
   702   18.2  0.7  2.7  chr12             23364769 23364920 (25818034) + hAT-N47B_DR       DNA/hAT-Tip100          647    795   (193)  481057 *
   398   29.6  0.0  5.5  chr12             23364787 23364797 (25818157) + CryptonV-N5_DR    DNA/Crypton-V          3902   3984 (20553)  481058 *
   751   14.2  0.0  0.0  chr12             23364798 23364924 (25818030) + EnSpm-6N1_DR      DNA/CMC-EnSpm          6304   6430  (2806)  481059  
   322    5.4  5.3  2.6  chr12             23364884 23364959 (25817995) + (TGAA)n           Simple_repeat             3     80     (0)  481060 *
   398   29.6  0.0  5.5  chr12             23364925 23364950 (25818004) + CryptonV-N5_DR    DNA/Crypton-V          3985   4214 (20323)  481058  
  2398    8.4  4.0  0.8  chr12             23367396 23367745 (25815209) + L1-45_DR          LINE/L1                4440   4800   (342)  481061  
  1605   11.9  7.1  1.0  chr12             23367746 23368041 (25814913) + BEL-38-LTR_DR     LTR/Pao                   1    314     (0)  481062  
  1346    7.4 19.6  0.6  chr12             23368042 23368327 (25814627) + L1-45_DR          LINE/L1                4796   5135     (7)  481061  
   248   28.0  2.0 12.0  chr12             23368983 23369067 (25813887) + EnSpm-N13_DR      DNA/CMC-EnSpm         13422  13550  (8595)  481063  
   298   14.3  0.0  1.8  chr12             23369068 23369124 (25813830) + DNA2-16_DR        DNA                   10035  10090  (7961)  481064 *
   494   23.1 13.8  0.5  chr12             23369077 23369250 (25813704) + IS3EU-1_DR        DNA/IS3EU              3905   4101  (4603)  481065 *
   822   14.2 14.1  0.5  chr12             23369134 23369303 (25813651) + ANGEL             DNA/Kolobok             117    309     (0)  481066  
   212   26.8  0.0  1.4  chr12             23369467 23369538 (25813416) C hAT-N142B_DR      DNA/hAT?             (1647)    353     283  481067  
   475   16.9  0.0  2.2  chr12             23369611 23369701 (25813253) C L2-3_DRe          LINE/L2                 (5)   5063    4975  481068  
   369   17.0  0.7 35.2  chr12             23369702 23369892 (25813062) + Polinton-1N1_DR   DNA/Maverick           3172   3381 (12088)  481069 *
  1574   14.6  5.1  0.0  chr12             23369779 23370072 (25812882) C L2-3_DRe          LINE/L2                (97)   4971    4663  481068  
  2059    9.7  2.1  0.0  chr12             23370169 23370447 (25812507) C SINE2-4_DR        SINE/tRNA-V-RTE        (80)    291       7  481070  
  1393   16.2  5.2  7.0  chr12             23370177 23370481 (25812473) + Merlin-1_DR       DNA/Merlin             8272   8571  (1956)  481071 *
   206   19.4 16.0  6.9  chr12             23370402 23370495 (25812459) C DNA8-9_DR         DNA/hAT-Ac            (579)    872     771  481072 *
   675    7.2  4.4  1.7  chr12             23370491 23370603 (25812351) + EnSpm-N4B_DR      DNA/CMC-EnSpm?          104    219     (1)  481073  
   200   27.0  4.7  2.3  chr12             23373376 23373404 (25809550) + hAT-N134_DR       DNA/hAT?                717    748   (317)  481074  
   238   26.3  4.1  3.2  chr12             23373405 23373526 (25809428) + ANGEL             DNA/Kolobok               4    126   (183)  481075  
  6445   11.9  6.9  0.7  chr12             23374022 23375125 (25807829) + Kolobok-N7_DR     DNA/Kolobok-T2            5   1176     (0)  481076  
   347   10.0  0.0  0.0  chr12             23375675 23375724 (25807230) C DNA4-1B_DR        DNA/Sola-2              (0)    614     565  481077  
   323   15.4  0.0  4.6  chr12             23375725 23375739 (25807215) + Helitron-1_DR     RC/Helitron           11269  11330 (14970)  481078  
  1714   14.8 15.3  0.0  chr12             23375752 23376144 (25806810) C DNA-4-1_DR        DNA/Sola-2            (159)    453       1  481079  
  1370    9.9 37.6  0.0  chr12             23378671 23378994 (25803960) C HarbingerN5_DR    DNA/PIF-Harbinger     (415)    446       1  481080  
   733   16.9  7.6  1.3  chr12             23378995 23379138 (25803816) + hAT-N126D_DR      DNA/hAT-Ac              460    612     (2)  481081  
   213    5.4  2.7  0.0  chr12             23381068 23381104 (25801850) C DNA9-3_DR         DNA/MULE-MuDR?       (1918)   9461    9424  481082  
   928   13.4 21.9  1.2  chr12             23381141 23381427 (25801527) C TDR24             DNA                    (52)    392      47  481083  
  2967   13.8 14.6  3.0  chr12             23381430 23382174 (25800780) + hAT-N25_DR        DNA/hAT-Ac                1    829     (0)  481084  
   242   19.6  0.0  0.0  chr12             23382175 23382225 (25800729) C TDR24             DNA                   (392)     52       2  481085  
  1305   15.7  0.0  6.6  chr12             23382226 23382481 (25800473) + DNA-5-8F_DR       DNA/hAT-hAT5            232    470     (0)  481086  
   349   12.3  3.5  0.0  chr12             23382516 23382572 (25800382) + Kolobok-4N1_DR    DNA/Kolobok-T2         1611   1669     (0)  481087  
  1273   16.1 26.4  1.4  chr12             23382970 23383321 (25799633) C Mariner-19_DR     DNA/TcMar-Tc1           (0)   1227     789  481088 *
  1599   10.0  4.6  0.0  chr12             23383318 23383557 (25799397) + Harbinger-N31_DR  DNA/PIF-Harbinger       435    685     (0)  481089  
   334    2.5  0.0  0.0  chr12             23383559 23383598 (25799356) C Mariner-19_DR     DNA/TcMar-Tc1         (437)    790     751  481088  
  1623   15.3 10.9  0.6  chr12             23383614 23383935 (25799019) C DNA-N17_DR        DNA                    (12)    355       1  481090  
   362   22.3 10.5  2.1  chr12             23383956 23384088 (25798866) C Mariner-19_DR     DNA/TcMar-Tc1         (746)    481     338  481088  
   355   13.2  5.9  0.0  chr12             23384096 23384163 (25798791) C Mariner-19_DR     DNA/TcMar-Tc1        (1152)     75       4  481088  
   628   16.5  4.4  2.2  chr12             23385597 23385731 (25797223) C hAT-N133_DR       DNA/hAT-Ac              (0)    623     486  481091  
  3227    7.9  5.3 11.1  chr12             23385732 23386387 (25796567) C HATN13B_DR        DNA/hAT-Ac              (0)    905     284  481092  
   231   21.4  1.5  8.1  chr12             23386383 23386448 (25796506) C CryptonV-N5_DR    DNA/Crypton-V        (6312)  18225   18164  481093 *
   425   11.1  1.6  0.0  chr12             23386391 23386453 (25796501) C hATN13C_DR        DNA/hAT-Ac            (871)     64       1  481094  
   349   14.1  1.5  1.5  chr12             23386401 23386465 (25796489) + DNA2-16_DR        DNA                   14036  14100  (3951)  481095 *
  1763   12.3 18.7  3.2  chr12             23386453 23386880 (25796074) C hAT-N133_DR       DNA/hAT-Ac            (129)    494       3  481096  
   404   16.5  6.3  0.0  chr12             23386813 23386891 (25796063) C DNA6-1_DR         DNA/hAT-hAT5          (927)    222     139  481097 *
  1015   16.8 21.6  4.0  chr12             23386912 23387212 (25795742) C TDR23             DNA                     (5)   1142     789  481098  
  4383   14.6  3.6  5.2  chr12             23387384 23388235 (25794719) + DNA-X-5_DR        DNA/hAT                  10    848   (373)  481099  
  4694    8.0  5.9  0.8  chr12             23388240 23388932 (25794022) + LOOPERN7_DR       DNA/Kolobok-T2          563   1290     (0)  481100  
   292   21.4  1.4  1.4  chr12             23388933 23388984 (25793970) + DNA-2-29_DR       DNA                      81    132     (0)  481101  
   419    5.3  2.6  3.9  chr12             23389008 23389085 (25793869) + DNA-X-5_DR        DNA/hAT                1145   1221     (0)  481102  
   261   23.9  4.5  0.0  chr12             23390510 23390576 (25792378) + DNA6-1_DR         DNA/hAT-hAT5              2     71  (1078)  481103  
  4967    6.8  8.9  3.7  chr12             23390764 23391563 (25791391) C TDR22             DNA                     (0)   1255     416  481104  
  1158   20.7 24.2  1.0  chr12             23391942 23392429 (25790525) C hAT-N126B_DR      DNA/hAT-Ac              (0)    600       1  481105  
   575   14.8  5.6  0.0  chr12             23392718 23392825 (25790129) + Harbinger-N31_DR  DNA/PIF-Harbinger         1    114   (571)  481106  
   285   15.1  6.6  3.9  chr12             23392826 23392901 (25790053) C TDR1              DNA/TcMar-Tc1           (0)   1236    1159  481107 *
  3261    7.4 12.9  0.0  chr12             23392901 23393411 (25789543) C hAT-N54_DR        DNA/hAT-Ac             (21)   1668    1092  481108  
  5679    3.4  0.0  0.0  chr12             23393412 23394085 (25788869) C HarbingerN2_DR    DNA/PIF-Harbinger       (0)    674       1  481109  
  3302    8.1  2.6  4.0  chr12             23394086 23394588 (25788366) C hAT-N54_DR        DNA/hAT-Ac            (595)   1094     599  481108  
  2158    7.0 11.9  0.0  chr12             23394607 23394918 (25788036) C hAT-N54_DR        DNA/hAT-Ac           (1340)    349       1  481108  
  7230    7.8  4.9  2.3  chr12             23394919 23396035 (25786919) C TDR1              DNA/TcMar-Tc1          (90)   1146       1  481107  
   931   12.9  9.9  0.5  chr12             23396036 23396206 (25786748) + Harbinger-N31_DR  DNA/PIF-Harbinger       113    299   (386)  481110  
  1054   13.5  0.7 19.7  chr12             23396212 23396507 (25786447) C EnSpm-N10_DR      DNA/CMC-EnSpm        (4337)   4971    4723  481111  
  2059   10.2 16.4  1.3  chr12             23396524 23396920 (25786034) C DNA8-8_DR         DNA/hAT-Charlie       (751)    456       1  481112  
  1381    9.6 25.7  0.0  chr12             23396921 23397192 (25785762) + DNA-5-7_DR        DNA/hAT-hAT5            331    672     (2)  481113  
   340   10.3  3.4  1.7  chr12             23397195 23397253 (25785701) + Harbinger-N31_DR  DNA/PIF-Harbinger       626    685     (0)  481114  
   507   24.2  1.6  0.8  chr12             23397311 23397431 (25785523) + Harbinger-N27_DR  DNA/PIF-Harbinger?       60    181    (39)  481115  
   521   20.7  6.2  3.0  chr12             23398309 23398502 (25784452) C hAT-N133_DR       DNA/hAT-Ac            (299)    324     125  481116  
   204    7.4  0.0  0.0  chr12             23398633 23398659 (25784295) C DNA-8-3_DR        DNA/P                 (646)    517     491  481117  
   263   14.3  0.0  2.0  chr12             23398688 23398737 (25784217) C HATN10B_DR        DNA/hAT-Ac             (29)    579     531  481118  
   929   12.3  0.0  0.7  chr12             23398744 23398882 (25784072) C hAT-N21B_DR       DNA/hAT-Ac           (1158)    143       6  481119  
   254   20.2  2.1  0.0  chr12             23398844 23398937 (25784017) + EnSpm-N44_DR      DNA/CMC-EnSpm          6834   6929  (1723)  481120 *
   403    7.8  0.0  6.8  chr12             23398857 23398966 (25783988) C Merlin-1_DR       DNA/Merlin           (9370)   1157    1055  481121  
   301   17.5  0.8  3.3  chr12             23398860 23398874 (25784080) C HATN16_DR         DNA/hAT-Charlie        (71)    873     753  481122 *
   508    3.7  2.8  0.9  chr12             23398875 23398983 (25783971) C EnSpm-6N1_DR      DNA/CMC-EnSpm        (8114)   1122    1012  481123 *
   628    6.2  0.0  8.2  chr12             23398895 23398999 (25783955) C hAT-N68_DR        DNA/hAT-Ac             (73)   2959    2863  481124 *
  6537    5.0  3.6  1.3  chr12             23398996 23399850 (25783104) + hATN13C_DR        DNA/hAT-Ac               20    894    (41)  481125  
   475   14.7  6.2  2.4  chr12             23399000 23399051 (25783903) + hAT-13_DR         DNA/hAT-Tip100         2394   2556   (246)  481126 *
   273   13.0  4.3  0.0  chr12             23399834 23399902 (25783052) + EnSpm-N13_DR      DNA/CMC-EnSpm          5478   5549 (16600)  481127 *
   624   13.7  1.3  2.7  chr12             23399843 23399992 (25782962) + DNA-2-32_DR       DNA/CMC-EnSpm?         5469   5616  (3166)  481128 *
  1759   15.8  1.9  0.0  chr12             23399859 23400270 (25782684) C Zisupton-6_DR     DNA/Zisupton        (13288)   8828    8409  481129  
   238   17.9  1.0  6.2  chr12             23399903 23399924 (25783030) + Kolobok-2_DR      DNA/Kolobok-T2         5552   5620  (1080)  481130 *
   784   16.9  2.3  3.9  chr12             23400041 23400299 (25782655) + Penelope-1_DR     LINE/Penelope          3905   4159   (287)  481131  
  3401   10.0  8.5  0.2  chr12             23400670 23401211 (25781743) + TDR2              DNA/TcMar-Tc1           351    937     (0)  481132  
  2436   17.7  5.0  2.9  chr12             23402260 23402759 (25780195) + Mariner-N14_DR    DNA/TcMar-Tigger         71    580     (0)  481133  
   504   19.4 21.2  3.1  chr12             23403629 23403793 (25779161) C DNA-8-4_DR        DNA/hAT-Ac              (0)   2568    2375  481134  
   511   23.6  2.0  2.0  chr12             23403926 23404072 (25778882) + EnSpm-17_DR       DNA/CMC-EnSpm          2681   2827  (6449)  481135 *
   737   11.5  8.5  3.8  chr12             23403952 23404104 (25778850) + ANGEL             DNA/Kolobok               1    160   (149)  481136  
   420   21.1  1.1 11.9  chr12             23404073 23404094 (25778860) + hAT-N127_DR       DNA/hAT-Charlie       10000  10122   (194)  481137 *
   530   23.8 16.2  0.7  chr12             23404105 23404186 (25778768) C EnSpm-8_DR        DNA/CMC-EnSpm        (1483)   7942    7681  481138  
   231   10.8  0.0  0.0  chr12             23404389 23404425 (25778529) + CryptonV-N5_DR    DNA/Crypton-V         22068  22104  (2433)  481139  
  2564   12.1  2.5  0.5  chr12             23404940 23405345 (25777609) C HarbingerN7_DR    DNA/PIF-Harbinger      (64)    414       1  481140  
   870   16.8  4.3  4.3  chr12             23405512 23405722 (25777232) + I-3_DR            LINE/I                 5015   5225   (201)  481141  
  1512    8.1  7.6  2.2  chr12             23405731 23405994 (25776960) C piggyBac-N2_DR    DNA/PiggyBac            (2)    534     257  481142  
   245   11.4  4.5  0.0  chr12             23406006 23406049 (25776905) C piggyBac-N2B_DR   DNA/PiggyBac          (908)    185     140  481143 *
   349    8.3 11.7  0.0  chr12             23406048 23406107 (25776847) C piggyBac-N2_DR    DNA/PiggyBac          (460)     76      10  481142  
   656   14.8 11.8  1.0  chr12             23406108 23406285 (25776669) + I-3_DR            LINE/I                 5230   5426     (0)  481141  
   201   18.3  0.0  9.1  chr12             23406475 23406486 (25776468) C Harbinger-1_DR    DNA/PIF-Harbinger    (1318)   2591    2537  481144  
   210   18.8  0.0  0.0  chr12             23406487 23406534 (25776420) + EnSpm1_DR         DNA/CMC-EnSpm          1317   1364  (8124)  481145  
   204   23.2  0.0  0.0  chr12             23406489 23406544 (25776410) + CryptonV-2_DR     DNA/Crypton-V          8926   8981 (12830)  481146 *
   284   24.4  0.0  4.0  chr12             23406850 23406926 (25776028) C ANGEL             DNA/Kolobok            (95)    214     141  481147  
   308   26.1  1.8  2.6  chr12             23407024 23407137 (25775817) + Mariner-N5B_DR    DNA/TcMar              7311   7423  (2021)  481148  
   898   24.2  1.5  0.0  chr12             23407342 23407539 (25775415) C Harbinger-N27_DR  DNA/PIF-Harbinger?      (1)    219      19  481149  
  8530    4.2  2.5  0.8  chr12             23407582 23408660 (25774294) + TDR8              DNA/PIF-Harbinger         1   1097    (58)  481150  
   383   21.2  8.7  4.2  chr12             23408667 23408804 (25774150) + ANGEL             DNA/Kolobok             152    295    (14)  481151  
   217   23.9 18.2  0.0  chr12             23408733 23408820 (25774134) C EnSpm-8_DR        DNA/CMC-EnSpm        (1657)   7784    7681  481152 *
   327   16.5 20.0  0.0  chr12             23409345 23409429 (25773525) C Kolobok-N5_DR     DNA/Kolobok-T2?         (0)    485     384  481153  
   200   19.3  3.4  3.4  chr12             23409533 23409544 (25773410) + IS3EU-4_DR        DNA/IS3EU              7916   7970  (7055)  481154  
   252    9.3  7.0  0.0  chr12             23409545 23409587 (25773367) + Dada-U1A_DR       DNA/Dada               5631   5676  (5303)  481155 *
   310   17.6  1.9  9.1  chr12             23409556 23409661 (25773293) + hAT-N134_DR       DNA/hAT?                732    830   (235)  481156 *
   394   14.3  4.7  1.1  chr12             23409567 23409651 (25773303) C ANGEL             DNA/Kolobok             (0)    309     222  481157  
   259   24.6  1.8 14.5  chr12             23409652 23409732 (25773222) C EnSpm-8_DR        DNA/CMC-EnSpm         (818)   8618    8472  481158  
   205   13.1 17.5  5.6  chr12             23410053 23410149 (25772805) + TE-X-6_DR         DNA/Crypton-A           538    645   (909)  481159  
   486   18.0 15.0  0.0  chr12             23410192 23410291 (25772663) C DNA-8-30_DR       DNA/hAT-Ac            (149)    873     759  481160  
  1825   11.2 16.4  0.2  chr12             23410429 23410769 (25772185) C Kolobok-N5_DR     DNA/Kolobok-T2?        (89)    396       1  481161  
   289   15.9  0.0 18.5  chr12             23410859 23410935 (25772019) C Harbinger-N27_DR  DNA/PIF-Harbinger?    (109)    111      47  481162  
   243   16.9 10.0  1.5  chr12             23410940 23410999 (25771955) + IS3EU-1_DR        DNA/IS3EU              3893   3957  (4747)  481163  
   224   23.0  4.0  1.3  chr12             23410941 23410955 (25771999) C IS3EU-4_DR        DNA/IS3EU           (10433)   4596    4580  481164 *
   510   20.7  1.6  1.6  chr12             23410956 23411078 (25771876) + ANGEL             DNA/Kolobok               1    123   (186)  481165  
   432   12.1  0.0  0.0  chr12             23411586 23411651 (25771303) C hAT-N51_DR        DNA/hAT-Ac              (0)    368     303  481166  
  2008    8.8 31.1  0.3  chr12             23411656 23412102 (25770852) C hAT-N25_DR        DNA/hAT-Ac              (3)    826     243  481167  
   200   25.9  1.9 12.5  chr12             23412013 23412118 (25770836) + hAT-N179_DR       DNA/hAT-Tip100          684    779   (115)  481168 *
   398   17.4  0.0  0.0  chr12             23412123 23412191 (25770763) C hAT-N25_DR        DNA/hAT-Ac            (698)    131      63  481167  
   623    7.9  2.2  0.0  chr12             23412195 23412283 (25770671) C hAT-N51_DR        DNA/hAT-Ac             (82)    286     196  481166  
   257   11.1  0.0  0.0  chr12             23412305 23412340 (25770614) C hAT-N51_DR        DNA/hAT-Ac            (332)     36       1  481166  
   290   11.6 35.2  0.2  chr12             23412844 23412983 (25769971) C DNA11TA1_DR       DNA/CMC-EnSpm           (0)    203       1  481169  
   758   14.8  2.1  1.4  chr12             23412991 23413010 (25769944) C DNA-TA-4_DR       DNA/TcMar             (300)   9495    9475  481170  
 12747    4.4  5.0  0.6  chr12             23413011 23414708 (25768246) C hAT-N20_DR        DNA/hAT-Ac              (0)   1773       1  481171  
  1706    7.2  2.5  0.0  chr12             23416505 23416739 (25766215) + TDR12             DNA                       2    242     (0)  481172  
   205   13.6 20.3  0.0  chr12             23416868 23416926 (25766028) C piggyBac-2_DR     DNA/PiggyBac         (1794)    272     202  481173  
  7716    9.3  3.4  0.3  chr12             23417487 23418592 (25764362) + TC1DR3            DNA/TcMar-Tc1             1   1139    (86)  481174  
   211   17.5 11.1  7.8  chr12             23419613 23419711 (25763243) C EnSpm-N27B_DR     DNA/CMC-EnSpm           (0)    173      72  481175  
   270    7.4  0.0  9.8  chr12             23419732 23419776 (25763178) + Tc1-6_DR          DNA/TcMar-Tc1             4     44  (1159)  481176 *
   486    9.9  0.0  2.5  chr12             23419763 23419845 (25763109) + Tc1-6_DR          DNA/TcMar-Tc1           202    282   (921)  481177 *
   748    2.1  0.0  5.2  chr12             23419845 23419945 (25763009) C Tc1-6_DR          DNA/TcMar-Tc1        (1107)     96       1  481178  
  1385   10.9  6.4 12.5  chr12             23419974 23420319 (25762635) C hAT-N102_DR       DNA/hAT-Tip100        (135)    693     367  481179  
  1211   18.7  6.5  6.5  chr12             23421356 23421664 (25761290) + ANGEL             DNA/Kolobok               1    309     (0)  481180  
  1000   15.0  0.0  2.9  chr12             23422227 23422405 (25760549) + ANGEL             DNA/Kolobok             136    309     (0)  481181  
   274   24.1  2.1  8.3  chr12             23422406 23422435 (25760519) C EnSpm-8_DR        DNA/CMC-EnSpm        (1092)   8349    8328  481182  
   482   24.1  8.6  4.3  chr12             23424627 23424916 (25758038) C Mariner-N31_DR    DNA/TcMar-Tc1           (0)    540     239  481183 *
   795   17.0  5.0  2.0  chr12             23424742 23424939 (25758015) + ASAT_CY           Satellite                 2    205    (57)  481184  
   312   12.5  7.6  2.9  chr12             23425132 23425197 (25757757) C ASAT_CY           Satellite             (114)    148      80  481185  
   213   10.4  4.1 26.9  chr12             23425157 23425301 (25757653) + hAT-N127_DR       DNA/hAT-Charlie        2049   2167  (8149)  481186 *
   285    9.1  0.0 25.4  chr12             23425174 23425321 (25757633) + P-1_DR            DNA/P                  7492   7609  (2359)  481187 *
   660   10.4  1.4  5.8  chr12             23425207 23425349 (25757605) C EnSpm-N42_DR      DNA/CMC-EnSpm         (565)    687     551  481188  
   315   10.8  1.5 17.2  chr12             23425275 23425408 (25757546) + hAT-N127_DR       DNA/hAT-Charlie        2099   2214  (8102)  481189 *
   501   13.8  0.2  7.8  chr12             23425350 23425378 (25757576) + DNA8-25_DR        DNA                     623    762  (3205)  481190  
   203   12.5  0.0  0.0  chr12             23426379 23426410 (25756544) C DNA2-7_DR         DNA                  (5316)   4334    4303  481191  
  2216    7.9  5.2  0.3  chr12             23427591 23427920 (25755034) C EnSpm-N6_DR       DNA/CMC-EnSpm?          (0)    346       1  481192  
   564   15.9 11.2  3.2  chr12             23427940 23428082 (25754872) C DNA11TA1B_DR      DNA/CMC-EnSpm          (44)    159       6  481193  
  1114   11.6 17.2  9.1  chr12             23428105 23428538 (25754416) + HATN10B_DR        DNA/hAT-Ac                3    455     (0)  481194  
   698   13.0 13.0  0.0  chr12             23428546 23428691 (25754263) + DNA11TA1_DR       DNA/CMC-EnSpm             5    169    (34)  481195 *
  1638    5.7  1.7 10.7  chr12             23428688 23428982 (25753972) C L2-52_DR          LINE/L2                (10)   1542    1272  481196  
   480   16.1  1.1  0.0  chr12             23430409 23430495 (25752459) C hAT-N124_DR       DNA/hAT-Ac              (3)    964     877  481197  
  1632   10.3  6.3  0.0  chr12             23430509 23430760 (25752194) C Harbinger-N31_DR  DNA/PIF-Harbinger       (0)    685     418  481198  
   968   12.0  1.2  1.2  chr12             23430762 23430929 (25752025) C Harbinger-N31_DR  DNA/PIF-Harbinger     (486)    199      32  481198  
  1476   19.4  7.7  1.8  chr12             23430970 23431332 (25751622) C hAT-N124_DR       DNA/hAT-Ac            (117)    850     467  481197  
   785   25.8 11.2  4.5  chr12             23431274 23431586 (25751368) C CryptonV-2_DR     DNA/Crypton-V       (15110)   6701    6369  481199 *
  1036   16.9 21.7  2.0  chr12             23431317 23431606 (25751348) + hAT-N57_DR        DNA/hAT-Ac              256    601   (685)  481200  
   708   16.5  9.4  4.5  chr12             23431470 23431640 (25751314) C hAT-N124_DR       DNA/hAT-Ac            (502)    465     287  481197 *
  1308   12.6  5.3  0.0  chr12             23431641 23431846 (25751108) + hAT-N197_DR       DNA/hAT-Tip100            1    217    (24)  481201  
   253   22.3  7.7  8.0  chr12             23431847 23431990 (25750964) + HARBINGERN2C_DR   DNA/PIF-Harbinger       135    272   (527)  481202  
   245   21.3  0.0  3.3  chr12             23431969 23432031 (25750923) + hAT-N55_DR        DNA/hAT-Tip100         1220   1280   (641)  481203 *
  1714   11.8  5.3  1.0  chr12             23432106 23432388 (25750566) C hAT-N124_DR       DNA/hAT-Ac            (672)    295       1  481204  
   769   15.8  3.7  1.8  chr12             23432393 23432553 (25750401) + CryptonV-N6_DR    DNA/Crypton-V           271    434   (128)  481205  
   775   13.7 16.1  0.0  chr12             23432608 23432768 (25750186) C DNA-TA-5_DR       DNA/TcMar-Tigger       (47)    911     725  481206  
   337   17.6  1.2  7.4  chr12             23432765 23432850 (25750104) + CryptonV-N6_DR    DNA/Crypton-V           482    562     (0)  481207 *
   204   30.9  1.2  0.0  chr12             23432780 23432863 (25750091) + hAT-N48C_DR       DNA/hAT-Ac             1641   1725   (574)  481208 *
   537   11.7 22.3  0.0  chr12             23433345 23433447 (25749507) C TDR22             DNA                     (0)   1255    1130  481209 *
  3349   12.6  5.6 10.4  chr12             23433445 23434159 (25748795) C TDR22             DNA                   (384)    871     188  481209  
  1359    4.5 19.1  0.0  chr12             23434162 23434360 (25748594) + TDR20             DNA/Merlin                3    239     (0)  481210  
   982   14.6  0.7  0.7  chr12             23434379 23434530 (25748424) C TDR22             DNA                  (1102)    153       2  481209  
   650   17.2  2.2  0.0  chr12             23434921 23435054 (25747900) + hAT-N155B_DR      DNA/hAT-Tip100            1    137   (386)  481211  
   390   23.6  5.4  2.6  chr12             23435033 23435180 (25747774) + hAT-N155B_DR      DNA/hAT-Tip100          259    410   (113)  481212 *
  3213    9.6  1.8  0.6  chr12             23435186 23435697 (25747257) C Mariner-N38_DR    DNA/TcMar-Tc1           (0)    547      30  481213  
  1383   14.0  2.8  1.4  chr12             23435440 23435728 (25747226) + CryptonV-N5_DR    DNA/Crypton-V         16804  17096  (7441)  481214 *
   351    6.0  3.8  6.5  chr12             23435667 23435750 (25747204) + Helitron-N3B_DR   RC/Helitron            5625   5692   (912)  481215 *
   850    8.9  0.0  0.0  chr12             23435708 23435819 (25747135) + hAT-N155_DR       DNA/hAT-Tip100          477    588     (0)  481216  
  3091   13.0  3.0  4.5  chr12             23435823 23436426 (25746528) C hAT-N126B_DR      DNA/hAT-Ac              (5)    595       1  481217  
   768    7.8  8.5  0.7  chr12             23436588 23436716 (25746238) + hAT-N50B_DR       DNA/hAT-Ac              610    748     (0)  481218  
   470    0.0  0.0  0.0  chr12             23437640 23437747 (25745207) + (TTATA)n          Simple_repeat             2    109     (0)  481219  
   297   11.6  0.0  7.7  chr12             23438169 23438224 (25744730) C MuDR-2_DR         DNA/MULE-MuDR        (5801)  18132   18081  481220 *
   403    9.4  0.0 20.5  chr12             23438179 23438272 (25744682) C EnSpm-N2_DR       DNA/CMC-EnSpm         (873)   3142    3065  481221 *
  3471    6.0  1.4  2.4  chr12             23438189 23438684 (25744270) + Mariner-N38_DR    DNA/TcMar-Tc1             2    492    (55)  481222  
   300   18.0  1.2  6.3  chr12             23438821 23438903 (25744051) + EnSpm-17_DR       DNA/CMC-EnSpm          2695   2773  (6503)  481223 *
   472   22.3 12.2  4.2  chr12             23438834 23438917 (25744037) + IS3EU-1_DR        DNA/IS3EU              3905   4120  (4584)  481224  
   657   19.3  6.0  0.6  chr12             23438918 23439084 (25743870) C ANGEL             DNA/Kolobok           (133)    176       1  481225  
   215   15.6  0.0  0.0  chr12             23439085 23439116 (25743838) + Gypsy-196_DR-I    LTR/Gypsy              4730   4761   (764)  481226 *
   472   22.3 12.2  4.2  chr12             23439085 23439105 (25743849) + IS3EU-1_DR        DNA/IS3EU              4121   4179  (4525)  481224  
   818   26.4  8.2  0.7  chr12             23439375 23439894 (25743060) C Polinton-4_DR     DNA/Maverick         (7591)  12696   12311  481227  
   437   23.9  4.9  0.5  chr12             23439491 23439933 (25743021) C HAT1_DR           DNA/hAT-Ac           (2645)    647     375  481228 *
   959    8.5  0.0 10.6  chr12             23439771 23439927 (25743027) + Ginger1-N1_DR     DNA/Ginger-1            288    429  (2229)  481229 *
  1246    4.6  0.1  1.2  chr12             23439895 23439973 (25742981) + (TCTA)n           Simple_repeat             1    592     (0)  481230  
   783   29.9  0.6  8.8  chr12             23439928 23439965 (25742989) + (TCTG)n           Simple_repeat             1    134   (813)  481231 *
   325   24.9  4.3  6.7  chr12             23439966 23440103 (25742851) + Ginger1-N1_DR     DNA/Ginger-1            288    422  (2236)  481232  
   248   35.8  1.7  1.7  chr12             23440101 23440276 (25742678) + (CCTA)n           Simple_repeat             1    176     (0)  481233 *
   278   24.3  0.0 14.3  chr12             23440145 23440288 (25742666) + Ginger1-N1_DR     DNA/Ginger-1            288    413  (2245)  481234  
   263   34.3  0.0  0.6  chr12             23440281 23440459 (25742495) + (TCTA)n           Simple_repeat             1    178     (0)  481235 *
   374   34.1  0.6  0.6  chr12             23440400 23440576 (25742378) + (CCTA)n           Simple_repeat             4    180     (0)  481236  
   783   29.9  0.6  8.8  chr12             23440577 23440799 (25742155) + (TCTG)n           Simple_repeat           135    947     (0)  481231  
   383   20.8  5.9  0.0  chr12             23441161 23441182 (25741772) C EnSpm-17_DR       DNA/CMC-EnSpm        (6283)   2993    2887  481237  
   498   11.4  2.5  0.0  chr12             23441183 23441261 (25741693) C DNA8-17_DR        DNA/hAT-Tip100        (142)   1671    1591  481238  
   208   21.5  0.0 19.5  chr12             23441186 23441289 (25741665) C CryptonV-1_DR     DNA/Crypton-V       (15186)   2687    2601  481239 *
  1850    9.8  3.1  1.2  chr12             23441267 23441588 (25741366) C Tx1-31_DR         LINE/L1-Tx1             (0)   3119    2792  481240  
  1751   12.4  8.3  0.0  chr12             23441562 23441851 (25741103) C HE1_DR1           SINE/tRNA-V-RTE        (88)    314       1  481241 *
  1416   20.7  5.4  3.1  chr12             23441852 23441910 (25741044) C hAT-N137_DR       DNA/hAT-Ac            (931)   2640    2284  481242  
  1113   13.1 13.8  1.7  chr12             23441871 23442080 (25740874) + Kolobok-N1_DR     DNA/Kolobok-T2?         322    556   (243)  481243 *
  2803    9.9 12.7  2.1  chr12             23442082 23442646 (25740308) + hAT-N50_DR        DNA/hAT-Ac                1    624    (77)  481244  
  1836   15.6 20.1  1.1  chr12             23442658 23443190 (25739764) C DNA-5-9_DR        DNA/hAT-Tip100         (39)    634       2  481245  
   567    8.5  0.0  1.2  chr12             23443192 23443274 (25739680) + hAT-N50_DR        DNA/hAT-Ac              620    701     (0)  481246  
  1090   10.5  0.6  3.5  chr12             23443302 23443477 (25739477) C hAT-N94_DR        DNA/hAT-Charlie       (246)    825     655  481247  
   660   14.1 13.4  0.0  chr12             23443478 23443626 (25739328) C hAT-N145_DR       DNA/hAT-Ac              (2)   1589    1421  481248  
   865   15.6  5.1 13.7  chr12             23443933 23444185 (25738769) C Kolobok-N1_DR     DNA/Kolobok-T2?       (565)    234       1  481249  
   502   14.9  2.1  2.1  chr12             23444992 23445087 (25737867) C DNA6-6_DR         DNA                  (4310)   6971    6876  481250 *
  2215   16.5 12.8 17.2  chr12             23445004 23445096 (25737858) + Helitron-2_DR     RC/Helitron           23049  23168  (4244)  481251  
  2675    7.2  1.6  0.3  chr12             23445097 23445459 (25737495) + SINE2-3_DR        SINE/tRNA-V-RTE           1    368     (0)  481252  
  2215   16.5 12.8 17.2  chr12             23445460 23445645 (25737309) + Helitron-2_DR     RC/Helitron           23169  23408  (4004)  481251  
  2471   10.7  2.9  4.0  chr12             23445646 23445656 (25737298) + hAT-N137_DR       DNA/hAT-Ac             2323   2402  (1169)  481253  
  2859    5.7  1.3  2.3  chr12             23445657 23446051 (25736903) + DNA6-6_DR         DNA                    4193   4583  (6698)  481254  
  2471   10.7  2.9  4.0  chr12             23446052 23446095 (25736859) + hAT-N137_DR       DNA/hAT-Ac             2403   2767   (804)  481253  
  2215   16.5 12.8 17.2  chr12             23446096 23446412 (25736542) + Helitron-2_DR     RC/Helitron           23409  23823  (3589)  481251  
   315   11.9  0.0 15.0  chr12             23446412 23446480 (25736474) + CR1-10_DR         LINE/L2                2160   2219    (65)  481255 *
  3230   12.8  2.3 17.2  chr12             23446478 23447202 (25735752) + HarbingerN1_DR    DNA/PIF-Harbinger        18    650     (0)  481256  
  1969   12.1  9.9  0.0  chr12             23447203 23447524 (25735430) C HE1_DR1           SINE/tRNA-V-RTE        (48)    354       1  481257  
   227   28.8  3.0  0.0  chr12             23447466 23447531 (25735423) C DNA8-9_DR         DNA/hAT-Ac            (579)    872     805  481258 *
  1312    8.4 11.8  0.0  chr12             23447541 23447743 (25735211) + HATN8_DR          DNA/Zisupton             14    240    (15)  481259  
  1936   14.4 12.2  3.6  chr12             23448408 23448925 (25734029) + Merlin-1_DR       DNA/Merlin             2204   2764  (7763)  481260 *
  2921    8.8  6.4  3.6  chr12             23448489 23449007 (25733947) + Helitron-N2_DR    RC/Helitron            1022   1554   (909)  481261  
   489    8.1  0.0  0.0  chr12             23448912 23449034 (25733920) + EnSpm-N42_DR      DNA/CMC-EnSpm           724    846   (406)  481262 *
   378    6.2  1.4  6.1  chr12             23449035 23449049 (25733905) C DNA-8-29_DR       DNA/hAT-Tip100         (96)    924     793  481263  
  1850   10.2  0.4  0.0  chr12             23449307 23449560 (25733394) + HATN8_DR          DNA/Zisupton              1    255     (0)  481264  
   701    9.8  1.8  0.0  chr12             23449850 23449961 (25732993) C DNA11TA1_DR       DNA/CMC-EnSpm           (0)    203      90  481265  
   230   17.3  0.0  6.9  chr12             23450978 23451039 (25731915) + ENSPM-6_DR        DNA/CMC-EnSpm         14840  14895 (17721)  481266 *
   258   22.2  0.0  1.4  chr12             23450993 23451065 (25731889) + DNA7-N1_DR        DNA/Zisupton           9273   9344  (1073)  481267 *
   275   13.7  1.4  4.5  chr12             23451001 23451069 (25731885) + hAT-N48B_DR       DNA/hAT-Ac             1371   1437   (703)  481268  
  2254   10.3  6.4  2.3  chr12             23451127 23451503 (25731451) C HE1_DR1           SINE/tRNA-V-RTE         (3)    399       8  481269  
   365   16.7  0.0  1.7  chr12             23451451 23451511 (25731443) + DNA7-N2_DR        DNA/hAT-hAT6           1642   1701   (313)  481270 *
   268   15.7 28.0  8.4  chr12             23451507 23451681 (25731273) C DNAX-16_DR        DNA                   (100)    323     114  481271 *
   245   18.7  1.6  5.0  chr12             23452086 23452147 (25730807) + Mariner-7_DR      DNA/TcMar-Tc1           440    499  (1088)  481272  
   216   27.3  4.4  3.3  chr12             23452358 23452448 (25730506) + hAT-N181_DR       DNA/hAT-Tip100          863    954   (610)  481273  
   826   16.1  1.8  3.0  chr12             23452498 23452663 (25730291) C DNA7-N1_DR        DNA/Zisupton         (5567)   4850    4687  481274 *
  2736    7.3  2.2  0.0  chr12             23452526 23452882 (25730072) C SINE2-3_DR        SINE/tRNA-V-RTE         (0)    368       4  481275  
   425   11.4  4.2  1.4  chr12             23452824 23452894 (25730060) + DNA7-N2_DR        DNA/hAT-hAT6           1639   1711   (303)  481276 *
   742   21.1  3.1 12.3  chr12             23452895 23453213 (25729741) + piggyBac-N16B_DR  DNA/PiggyBac?            97    389   (560)  481277  
   218   23.5  2.0  0.0  chr12             23453215 23453246 (25729708) + ENSPM-6_DR        DNA/CMC-EnSpm          7678   7710 (24906)  481278  
  1695   13.5 15.6  2.6  chr12             23453247 23453657 (25729297) + TDR25             DNA/hAT-Charlie           2    464   (147)  481279 *
  1852   12.7  1.1  0.7  chr12             23453628 23453913 (25729041) C DNA-6-N2_DR       DNA                  (1423)   3633    3347  481280 *
  2736    6.1  0.0  1.9  chr12             23453661 23454029 (25728925) C HE2_DR            SINE/tRNA-V-RTE         (0)    363       2  481281  
   421   27.5  6.7  7.1  chr12             23453880 23453916 (25729038) C DNA-2-32_DR       DNA/CMC-EnSpm?       (6173)   2609    2525  481282 *
   601   14.9  3.6  7.5  chr12             23453917 23454054 (25728900) C DNA6-6_DR         DNA                  (3285)   7996    7864  481283 *
   678   18.8  0.0  1.9  chr12             23454030 23454186 (25728768) + TDR25             DNA/hAT-Charlie         458    611     (0)  481284  
   421   27.5  6.7  7.1  chr12             23454055 23454118 (25728836) C DNA-2-32_DR       DNA/CMC-EnSpm?       (6173)   2524    2372  481282 *
   252   21.1 14.1  1.9  chr12             23454158 23454178 (25728776) C EnSpm-N39C_DR     DNA/CMC-EnSpm?       (1640)   1953    1895  481285  
   280   16.1  0.0  3.6  chr12             23454179 23454236 (25728718) + EnSpm-8_DR        DNA/CMC-EnSpm          7728   7783  (1658)  481286 *
   362   10.6 12.1  0.0  chr12             23454187 23454252 (25728702) + ANGEL             DNA/Kolobok              48    121   (188)  481287  
   252   21.1 14.1  1.9  chr12             23454237 23454249 (25728705) C EnSpm-N39C_DR     DNA/CMC-EnSpm?       (1640)   1894    1851  481285 *
   246   17.6  8.5  9.9  chr12             23454253 23454268 (25728686) C EnSpm-N13_DR      DNA/CMC-EnSpm        (1495)  20654   20574  481288  
   317   21.5  6.6  4.8  chr12             23455648 23455769 (25727185) + DNA8-7_DR         DNA/hAT-Ac                7    130   (454)  481289  
   208   13.3  0.0  2.2  chr12             23455910 23455955 (25726999) + DNA-8-31_DR       DNA/hAT-Ac               93    137   (288)  481290  
  3541    2.5  0.0  0.9  chr12             23456433 23456867 (25726087) C HATN5_DR          DNA/hAT-Ac              (0)   1156     726  481291  
  8281    4.9  2.8  0.1  chr12             23456879 23457926 (25725028) + TDR8              DNA/PIF-Harbinger        80   1155     (0)  481292  
  2139    4.9  6.3  0.3  chr12             23457927 23458180 (25724774) C HATN5A_DR         DNA/hAT-Ac           (1230)    271       1  481293  
   243    7.0  2.3  0.0  chr12             23458181 23458208 (25724746) + hAT-N68_DR        DNA/hAT-Ac             2874   2902   (130)  481294  
   201   18.3  2.8  2.0  chr12             23458262 23458280 (25724674) C hAT-N155_DR       DNA/hAT-Tip100        (252)    336     252  481295  
   351    7.0  5.2  0.8  chr12             23458281 23458395 (25724559) + hAT-N134B_DR      DNA/hAT?                657    776   (150)  481296 *
   424   11.4  2.3  0.0  chr12             23458336 23458395 (25724559) + Harbinger-1_DR    DNA/PIF-Harbinger       818    879  (3030)  481297  
 11754    1.2  1.3  0.1  chr12             23458396 23459752 (25723202) + hAT-N165_DR       DNA/hAT-Ac                1   1374     (0)  481298  
   201   18.3  2.8  2.0  chr12             23458396 23458406 (25724548) C hAT-N155_DR       DNA/hAT-Tip100        (252)    251     191  481295 *
   202    8.6  6.5  6.5  chr12             23459721 23459731 (25723223) + Helitron-N3B_DR   RC/Helitron            5048   5109  (1495)  481299  
   229   11.6  0.0  0.0  chr12             23459740 23459782 (25723172) C EnSpm-N13_DR      DNA/CMC-EnSpm       (13857)   8292    8250  481300  
   204    8.9  4.4  0.0  chr12             23459748 23459792 (25723162) + DNA9-3_DR         DNA/MULE-MuDR?         9439   9485  (1894)  481301 *
   227    2.3  0.0  7.0  chr12             23459753 23459782 (25723172) C DNA2-7_DR         DNA                  (7002)   2648    2622  481302  
  9054    4.3  2.5  0.8  chr12             23459783 23460899 (25722055) C HATN5_DR          DNA/hAT-Ac              (0)   1156       1  481303  
   363    7.3  0.0  0.0  chr12             23460908 23460962 (25721992) C DNA8-25_DR        DNA                  (1583)   2384    2330  481304 *
  1774   18.1 12.5  1.9  chr12             23460909 23461402 (25721552) C EnSpm-6N1_DR      DNA/CMC-EnSpm        (2655)   6581    6038  481305 *
  2198   12.2  2.8  1.1  chr12             23461044 23461398 (25721556) C SINE2-4_DR        SINE/tRNA-V-RTE        (10)    361       1  481306  
  1763   18.0 14.6  1.2  chr12             23461399 23461556 (25721398) + DNA6-6_DR         DNA                    6835   7415  (3866)  481307  
   261   17.1  3.5  4.7  chr12             23461488 23461573 (25721381) + DIRS-5_DR         LTR/Ngaro              5894   5978   (917)  481308 *
   370    9.2  0.0  2.6  chr12             23461500 23461577 (25721377) + ENSPM-6_DR        DNA/CMC-EnSpm         13317  13392 (19224)  481309  
   344    8.6  7.2  4.0  chr12             23461501 23461597 (25721357) C EnSpm-5_DR        DNA/CMC-EnSpm        (4836)   2835    2753  481310 *
  1107   17.6  7.5  3.8  chr12             23462581 23462834 (25720120) + DNA6-6_DR         DNA                    4170   4432  (6849)  481311 *
  1443   10.3 11.6  0.0  chr12             23462611 23462834 (25720120) + HE1_DR1           SINE/tRNA-V-RTE           2    251   (151)  481312  
  1164   15.9  4.0  3.2  chr12             23462837 23463287 (25719667) + HATN10B_DR        DNA/hAT-Ac                2    601     (7)  481313  
   997   25.6  7.2 10.4  chr12             23463033 23463085 (25719869) C DNA9-3_DR         DNA/MULE-MuDR?       (9698)   1621    1212  481314 *
 11614    1.5  1.6  0.0  chr12             23463288 23464640 (25718314) C hAT-N165_DR       DNA/hAT-Ac              (0)   1374       1  481315  
   491   21.5  4.0  4.0  chr12             23464641 23464759 (25718195) + Mariner-N5C_DR    DNA/TcMar              3334   3452  (4469)  481316 *
   616   14.3  0.0  0.0  chr12             23464666 23464763 (25718191) C DNA7-N2_DR        DNA/hAT-hAT6          (495)   1519    1422  481317  
   290   23.3  0.0 17.0  chr12             23464764 23464787 (25718167) C DNA-2-32_DR       DNA/CMC-EnSpm?       (4914)   3866    3763  481318  
   500   13.7  3.2  0.0  chr12             23464862 23464956 (25717998) + ANGEL             DNA/Kolobok              22    119   (190)  481319  
   347   14.5 48.8  0.5  chr12             23464993 23465117 (25717837) + HATN8_DR          DNA/Zisupton             71    255     (0)  481320  
   404   17.6 15.0  1.4  chr12             23465118 23465242 (25717712) C ANGEL             DNA/Kolobok           (167)    142       1  481321  
   265   21.5  3.1  0.0  chr12             23465192 23465256 (25717698) C IS3EU-4_DR        DNA/IS3EU           (10676)   4353    4287  481322 *
   253   20.2  3.7  3.7  chr12             23465197 23465278 (25717676) + IS3EU-2_DR        DNA/IS3EU             15322  15403  (2892)  481323 *
   352   19.5  2.9  9.4  chr12             23465513 23465614 (25717340) + Merlin-N5_DR      DNA/Merlin               15    110  (4195)  481324  
   351   18.8  6.2  9.2  chr12             23465516 23465661 (25717293) C DNA2-8_DR         DNA/CMC-EnSpm         (561)   3846    3705  481325 *
  1052   17.9  3.5  2.4  chr12             23465534 23465819 (25717135) C TDR16             DNA/Merlin             (24)    289       1  481326  
   582   14.8  0.0  0.0  chr12             23466767 23466854 (25716100) + DNA-N21_DR        DNA/hAT-Charlie?         74    161   (173)  481327  
   257   17.8  0.0  0.0  chr12             23466861 23466905 (25716049) + DNA-N21_DR        DNA/hAT-Charlie?        283    327     (7)  481328  
  5171   12.3  1.9  0.1  chr12             23466909 23467692 (25715262) + DNA-X-2_DR        DNA                      18    815     (1)  481329  
   274   22.2 10.9 16.1  chr12             23467817 23467972 (25714982) C Harbinger-2N2_DR  DNA/PIF-Harbinger       (3)    623     475  481330 *
   295    8.5  3.5 10.4  chr12             23467966 23468109 (25714845) C hAT-N187_DR       DNA/hAT-Charlie       (852)    325     191  481331 *
   705    5.1  0.8  5.0  chr12             23467988 23468111 (25714843) C Mariner-N5C_DR    DNA/TcMar            (6394)   1527    1409  481332  
   415    8.8  0.8  5.6  chr12             23468011 23468142 (25714812) + hAT-N145_DR       DNA/hAT-Ac             1323   1448   (143)  481333 *
   517    6.8  0.1  0.2  chr12             23468023 23468143 (25714811) C EnSpm-N42_DR      DNA/CMC-EnSpm         (620)    632     528  481334  
   438   10.9 49.0  0.0  chr12             23468134 23468237 (25714717) C Harbinger-2N2_DR  DNA/PIF-Harbinger     (176)    450     296  481330 *
  1211    8.0 25.8  0.0  chr12             23468272 23468484 (25714470) + hAT-32N1_DR       DNA/hAT-Charlie         666    933     (0)  481335  
   936    8.2  0.0  0.0  chr12             23468485 23468604 (25714350) + TDR2              DNA/TcMar-Tc1           818    937     (0)  481336  
  2903   12.8 45.1  0.6  chr12             23469598 23470553 (25712401) + hAT-N22B_DR       DNA/hAT-Ac                1   1379     (0)  481337  
   421   17.1 10.5  0.7  chr12             23470659 23470782 (25712172) + ASAT_CY           Satellite                79    214    (48)  481338  
   211   37.9  0.7  2.3  chr12             23472810 23472944 (25710010) C Copia-21_DR-I     LTR/Gypsy?           (1280)    345     213  481339  
  1219   14.7  0.0  0.5  chr12             23472982 23473173 (25709781) + HATN4_DR          DNA/hAT-Charlie           1    191     (1)  481340  
   305   20.7  0.9  8.3  chr12             23473297 23473412 (25709542) C EnSpm-N59_DR      DNA/CMC-EnSpm?        (614)   3055    2948  481341  
   596   17.1  0.2  0.7  chr12             23473413 23473440 (25709514) C TDR16             DNA/Merlin            (165)    145       4  481342  
   301   16.7  3.5  3.5  chr12             23473564 23473650 (25709304) C EnSpm-N13_DR      DNA/CMC-EnSpm       (16072)   6077    5991  481343  
   299   22.2  1.4  0.0  chr12             23473589 23473660 (25709294) C DNA6-4_DR         DNA                  (1355)   2184    2112  481344 *
   218   22.4  1.4  5.9  chr12             23473608 23473678 (25709276) C DIRS-8B_DR        LTR/Ngaro            (2422)   4891    4824  481345 *
  4932   11.2  7.8  0.8  chr12             23474142 23474961 (25707993) + hAT-N159B_DR      DNA/hAT-Ac              364   1240     (3)  481346  
  1193    2.2  0.0  0.0  chr12             23475385 23475519 (25707435) + Harbinger-N16B_DR DNA/PIF-Harbinger         1    135  (2310)  481347  
  9558    4.5  6.3  0.8  chr12             23475520 23476827 (25706127) + ACROBAT1          DNA/PIF                   1   1379     (0)  481348  
  3598    3.8  0.2  0.9  chr12             23476828 23477273 (25705681) + Harbinger-N16B_DR DNA/PIF-Harbinger       135    577  (1868)  481349  
  3375    7.9  2.6  1.5  chr12             23477296 23477836 (25705118) + Mariner-N38_DR    DNA/TcMar-Tc1             1    547     (0)  481350  
   306   17.0  0.0 24.0  chr12             23477758 23477850 (25705104) + hAT-N164_DR       DNA/hAT-Tip100         1293   1367   (673)  481351 *
   222   26.5  4.4  0.0  chr12             23478980 23478998 (25703956) + ANGEL             DNA/Kolobok              38    108   (201)  481352  
   239   14.3 10.2  0.0  chr12             23478999 23479047 (25703907) + hAT-N134_DR       DNA/hAT?                797    850   (215)  481353  
  9934   18.4  1.1  9.9  chr12             23479428 23483465 (25699489) + DNA-6-N8_DR       DNA                       3   2308     (0)  481354  
   261   10.2  0.3 15.6  chr12             23483930 23484274 (25698680) + T-rich            Low_complexity            1    292     (0)  481355  
   331    7.3  6.0  9.3  chr12             23484366 23484532 (25698422) + EnSpm-N1_DR       DNA/CMC-EnSpm          1926   2087   (443)  481356  
   278   26.4  0.7  2.0  chr12             23484408 23484558 (25698396) + L1-53_DR          LINE/L1                1589   1737  (4709)  481357 *
   503    5.5  0.0  0.9  chr12             23484438 23484547 (25698407) C ERV1-7_DR-I       LTR/ERV1             (4890)   1813    1705  481358 *
   508    2.5  0.8  3.3  chr12             23484457 23484581 (25698373) + DNA-8-29_DR       DNA/hAT-Tip100          852    973    (47)  481359  
   487   10.2  0.7  2.2  chr12             23484548 23484568 (25698386) + Helitron-4_DR     RC/Helitron           11845  11943 (19925)  481360 *
   481    9.2  0.0  5.9  chr12             23484582 23484617 (25698337) + Mariner-N5C_DR    DNA/TcMar              1416   1567  (6354)  481361  
   296   20.2  2.3  1.5  chr12             23485020 23485150 (25697804) + Polinton-1_DR     DNA/Maverick          17579  17710   (775)  481362 *
   401    9.8  0.0  0.0  chr12             23485050 23485151 (25697803) + Zisupton-6_DR     DNA/Zisupton           9377   9478 (12638)  481363  
   361   12.2  0.0  0.0  chr12             23485058 23485164 (25697790) + ERV1-N3-I_DR      LTR/ERV1               3641   3747   (844)  481364 *
   355   14.0  0.8  4.1  chr12             23485152 23485173 (25697781) + DNA-N43_DR        DNA/TcMar-Fot1          532    651   (403)  481365 *
   252   22.6  5.7  7.1  chr12             23485165 23485214 (25697740) + LOOPER-N5B_DR     DNA/Kolobok-T2         1081   1235   (305)  481366 *
   296   16.7  0.0  3.0  chr12             23485740 23485807 (25697147) C Merlin-2_DR       DNA/Merlin           (6512)   7409    7344  481367  
  1501   14.9  3.0  1.5  chr12             23485810 23486125 (25696829) C hAT-N129_DR       DNA/hAT-Ac              (0)    764     169  481368  
  3790   10.2  2.1  1.6  chr12             23486129 23486703 (25696251) C DIRS-15B_DR       LTR/Ngaro               (0)   5309    4732  481369  
  3718   15.0 12.9  1.1  chr12             23486708 23487496 (25695458) + hAT-N69_DR        DNA/hAT-Ac                1    881   (392)  481370  
  2966   10.4 12.0  0.2  chr12             23487539 23488012 (25694942) C DNA-8-29_DR       DNA/hAT-Tip100        (490)    530       1  481371  
   543   12.0 14.1 14.1  chr12             23488024 23488207 (25694747) + hAT-N69_DR        DNA/hAT-Ac             1088   1271     (2)  481372  
   896   13.2  4.6  0.6  chr12             23488219 23488393 (25694561) C hAT-N129_DR       DNA/hAT-Ac            (582)    182       1  481368  
   397   10.0  0.0  2.2  chr12             23488656 23488747 (25694207) C hAT-N159_DR       DNA/hAT-Ac            (169)   1653    1564  481373  
   293    8.4  0.0  0.0  chr12             23488676 23488758 (25694196) + hAT-30N1_DR       DNA/hAT-Ac             1352   1434   (599)  481374 *
   206    8.8  0.0 20.3  chr12             23488709 23488779 (25694175) C Helitron-N3_DR    RC/Helitron           (243)   2773    2715  481375 *
  1869    9.1  2.3  0.7  chr12             23489241 23489506 (25693448) + SINE2-3_DR        SINE/tRNA-V-RTE           1    270    (98)  481376  
   352   15.3  0.0  3.4  chr12             23489453 23489513 (25693441) + DNA8-25_DR        DNA                    2018   2076  (1891)  481377 *
   278   14.8  0.0  3.7  chr12             23489471 23489526 (25693428) + HATN17_DR         DNA/hAT-Tip100          345    398  (1149)  481378 *
  2773    5.8  0.0  2.2  chr12             23489568 23489936 (25693018) + SINE3-1a          SINE/5S-Deu-L2          210    570     (0)  481379  
   301   18.5  0.0  0.0  chr12             23490296 23490376 (25692578) + EnSpm-N14_DR      DNA/CMC-EnSpm          3554   3634   (946)  481380 *
   450   10.9  0.0  9.2  chr12             23490316 23490386 (25692568) C EnSpm-N13_DR      DNA/CMC-EnSpm       (16116)   6033    5969  481381  
   348   17.7  0.0  3.5  chr12             23490387 23490403 (25692551) C Zisupton-7_DR     DNA/Zisupton        (12392)   4690    4606  481382  
   326   17.5  6.2  1.2  chr12             23491013 23491089 (25691865) C hAT-N21B_DR       DNA/hAT-Ac              (0)   1301    1221  481383  
  3702   13.3  4.7  2.7  chr12             23491090 23491770 (25691184) C hAT-N22C_DR       DNA/hAT-Ac              (0)    694       1  481384  
   904   16.7 15.2  1.1  chr12             23491807 23492040 (25690914) + hAT-N172_DR       DNA/hAT-Charlie         179    445   (136)  481385  
   765    4.5  2.7  0.0  chr12             23492041 23492150 (25690804) C TDR7              DNA                     (0)    541     429  481386 *
  1171   12.3  1.4  0.9  chr12             23492112 23492137 (25690817) C Merlin-1_DR       DNA/Merlin           (8325)   2202    1981  481387  
  1289    8.2  0.0  0.5  chr12             23492138 23492332 (25690622) + Mariner-N38_DR    DNA/TcMar-Tc1             1    194   (353)  481388  
   551    4.0  0.0  0.0  chr12             23492327 23492400 (25690554) C TDR7              DNA                   (438)    103      30  481386 *
   290    2.8  0.0  2.8  chr12             23492395 23492431 (25690523) + hAT-N172_DR       DNA/hAT-Charlie         545    580     (1)  481389 *
   614   25.4  5.4  5.4  chr12             23492432 23492635 (25690319) C hAT-N127_DR       DNA/hAT-Charlie      (2931)   7385    7182  481390  
   376    7.3  0.0  5.2  chr12             23493146 23493246 (25689708) C Gypsy82-LTR_Dr    LTR/Gypsy             (587)    758     663  481391 *
   401    2.4  0.0  0.0  chr12             23493170 23493254 (25689700) + EnSpm-N14_DR      DNA/CMC-EnSpm          3572   3656   (924)  481392  
   270   10.0  0.0  0.0  chr12             23493202 23493261 (25689693) C Dada-tL_DR        DNA/Dada             (1292)   9115    9056  481393 *
   279   18.0 10.8  2.5  chr12             23493741 23493756 (25689198) + hAT-N47B_DR       DNA/hAT-Tip100          651    730   (258)  481394  
   293   14.3  5.2  3.4  chr12             23493757 23493789 (25689165) + DNA8-25_DR        DNA                    2062   2095  (1872)  481395  
  4284    4.3  3.5  2.0  chr12             23493790 23494336 (25688618) C Harbinger-8N1_DR  DNA/PIF-Harbinger       (0)    555       1  481396  
   326   21.9 12.0  6.5  chr12             23494337 23494400 (25688554) + DNAX-23_DR        DNA                   10304  10373  (1428)  481397 *
   411    6.2 14.1  0.0  chr12             23494337 23494400 (25688554) + SINE2-5_DR        SINE/tRNA-V-RTE         209    281     (1)  481398  
   398   12.5 15.7  1.0  chr12             23494401 23494425 (25688529) + hAT-N137_DR       DNA/hAT-Ac             2628   2729   (842)  481399  
  1047   16.1  0.0  0.0  chr12             23494632 23494811 (25688143) + HATN8_DR          DNA/Zisupton              1    180    (75)  481400  
  7049   12.3  5.5  3.8  chr12             23494839 23496055 (25686899) C LOOPERN5_DR       DNA/Kolobok-T2          (0)   1237       1  481401  
   485   20.2 33.0  0.3  chr12             23496744 23496976 (25685978) + ANGEL             DNA/Kolobok               1    309     (0)  481402  
   238   18.9  0.0  5.7  chr12             23496927 23496982 (25685972) C Helitron-2_DR     RC/Helitron         (19436)   7976    7924  481403 *
   237   16.1 13.8  0.0  chr12             23496983 23497011 (25685943) C EnSpm-16_DR       DNA/CMC-EnSpm        (6845)   2937    2841  481404  
  3767    9.0 12.4  6.8  chr12             23497470 23498350 (25684604) C hAT-N105_DR       DNA/hAT-Ac              (3)   1278     352  481405  
  7836    9.7  1.1  1.4  chr12             23498361 23499526 (25683428) + DNA-8-3_DR        DNA/P                     1   1163     (0)  481406  
   239   13.9  0.0  0.0  chr12             23499530 23499565 (25683389) C hAT-N93_DR        DNA/hAT-Ac             (99)    410     375  481407 *
  4903    9.2  2.2  0.3  chr12             23499550 23500244 (25682710) + DIRS-N2_DR        LTR/Ngaro              3784   4491  (1538)  481408  
   359   16.3  4.7  4.4  chr12             23500248 23500356 (25682598) C hAT-N93_DR        DNA/hAT-Ac            (116)    393     290  481407  
  2269   14.3  3.6  2.0  chr12             23500358 23500743 (25682211) C HarbingerN6_DR    DNA/PIF-Harbinger       (1)    392       1  481409  
  1787   10.9  1.9  0.4  chr12             23500748 23501005 (25681949) C hAT-N93_DR        DNA/hAT-Ac            (213)    296      35  481407  
   476   14.3  0.0  3.8  chr12             23501114 23501222 (25681732) + EnSpm-N26B_DR     DNA/CMC-EnSpm             1    105   (116)  481410  
  1688    5.6 10.4  0.0  chr12             23501323 23501553 (25681401) C HATN8_DR          DNA/Zisupton            (0)    255       1  481411  
   231   23.3  0.0  7.2  chr12             23501571 23501644 (25681310) + IS3EU-1_DR        DNA/IS3EU               367    435  (8269)  481412  
   892    8.5 11.2  1.5  chr12             23502433 23502611 (25680343) + EnSpm-N16_DR      DNA/CMC-EnSpm             7    202     (0)  481413  
   219   21.1  1.9  1.9  chr12             23503355 23503407 (25679547) C EnSpm-N10_DR      DNA/CMC-EnSpm        (3260)   6048    5996  481414 *
   392    4.2  0.0  0.0  chr12             23503400 23503447 (25679507) + hAT-N22B_DR       DNA/hAT-Ac              205    252  (1127)  481415  
   724   10.7  0.0  0.0  chr12             23503455 23503557 (25679397) + EnSpm-N7_DR       DNA/CMC-EnSpm          1956   2058   (181)  481416  
   401   26.4  6.2  3.0  chr12             23504496 23504655 (25678299) C Harbinger-N19_DR  DNA/PIF-Harbinger     (456)    167       3  481417  
   294   24.1  6.8  6.1  chr12             23504744 23504765 (25678189) + DNA8-25_DR        DNA                     831    853  (3114)  481418  
  3491   10.1 19.3  1.1  chr12             23504766 23505506 (25677448) + TC1DR2            DNA/TcMar-Tc1             2    875     (1)  481419  
   308   17.6  5.8  1.9  chr12             23505507 23505539 (25677415) C DNA8-25_DR        DNA                  (3115)    852     816  481420  
   499   17.0  5.0  0.0  chr12             23506793 23506810 (25676144) + LINEX-1_DR        Retroposon              286    349   (456)  481421  
   504   11.0  1.4  0.0  chr12             23506811 23506883 (25676071) + L2-33_DRe         LINE/L2                1344   1417    (31)  481422  
  1852    8.9  0.7  2.2  chr12             23507035 23507310 (25675644) + LOOPERN3B_DR      DNA/Kolobok-T2          778   1049     (0)  481423  
  2355   11.4  7.8  0.7  chr12             23508261 23508685 (25674269) + HATN10_DR         DNA/hAT-Ac                1    455     (0)  481424  
   323    4.1  8.2  0.0  chr12             23508874 23508922 (25674032) + L1-96_DR          LINE/L1                1585   1637   (201)  481425 *
   384   16.9  2.5  5.1  chr12             23508898 23508978 (25673976) + DNA-X-4_DR        DNA                    1085   1163    (82)  481426 *
   583    6.4  0.0  1.3  chr12             23508912 23508923 (25674031) C Merlin-1_DR       DNA/Merlin           (8968)   1559    1549  481427  
   559    4.0  1.3  1.3  chr12             23508924 23508999 (25673955) C DNA-X-4_DR        DNA                     (0)   1245    1170  481428  
   723   12.8  2.2  3.7  chr12             23509029 23509166 (25673788) + L2-5_DRe          LINE/L2                2054   2189    (38)  481429  
   384   13.6  0.0  0.0  chr12             23509155 23509220 (25673734) C Mariner-N2_DR     DNA/TcMar            (2590)   1376    1311  481430 *
   442    3.6  0.0  0.0  chr12             23509165 23509220 (25673734) + DNA8-17_DR        DNA/hAT-Tip100         1613   1668   (145)  481431  
   359   10.8  0.0  4.6  chr12             23509221 23509232 (25673722) + IS3EU-4_DR        DNA/IS3EU              9201   9265  (5764)  481432  
   231   27.7  1.2  2.4  chr12             23509562 23509646 (25673308) C hAT-N48C_DR       DNA/hAT-Ac            (576)   1723    1640  481433 *
   532   18.3 21.7  5.0  chr12             23509573 23509779 (25673175) C CryptonV-N6_DR    DNA/Crypton-V         (281)    281      42  481434  
   334   21.8 13.3  2.4  chr12             23510198 23510310 (25672644) + Harbinger-2_DR    DNA/PIF-Harbinger      4197   4321     (6)  481435  
   239   13.3 25.5  0.0  chr12             23510300 23510311 (25672643) + piggyBac-N5_DR    DNA/PiggyBac?          1097   1133  (1003)  481436 *
  3513   16.0  9.1  4.4  chr12             23510312 23511048 (25671906) + TDR13             DNA                       1    770     (2)  481437  
   535   16.8 14.1  4.1  chr12             23511049 23511245 (25671709) + DNA9-3_DR         DNA/MULE-MuDR?        10374  10589   (790)  481438  
  2115   14.6  7.8  2.4  chr12             23511419 23511818 (25671136) + Harbinger3_DR     DNA/PIF-Harbinger         1    421  (3178)  481439  
   211   10.0  0.0  0.0  chr12             23511819 23511848 (25671106) + Harbinger3_DR     DNA/PIF-Harbinger       465    494  (3105)  481440  
   426   10.5  4.0  0.0  chr12             23511850 23511925 (25671029) + Harbinger3_DR     DNA/PIF-Harbinger      1011   1089  (2510)  481441 *
   771   11.8  2.3  2.3  chr12             23511901 23512030 (25670924) C EnSpm-N11_DR      DNA/CMC-EnSpm        (1525)   3828    3699  481442 *
  1817    2.2  0.0  3.1  chr12             23511926 23512154 (25670800) C SINE2-3_DR        SINE/tRNA-V-RTE         (0)    368     147  481443  
   267   22.3  0.0  4.8  chr12             23512140 23512205 (25670749) C DIRS-9B_DR        LTR/Ngaro             (334)   6845    6783  481444 *
   381   16.7  0.0  0.0  chr12             23512151 23512210 (25670744) C hAT-N137_DR       DNA/hAT-Ac           (1182)   2389    2330  481445 *
  1409   15.0  8.7  1.0  chr12             23512155 23512198 (25670756) + EnSpm-N48B_DR     DNA/CMC-EnSpm          2348   2641  (4318)  481446  
   350   15.8  7.1  2.3  chr12             23512211 23512234 (25670720) + DNA8-28_DR        DNA/hAT                3362   3449  (3693)  481447 *
  1838    9.0  0.8  0.0  chr12             23512218 23512462 (25670492) + Harbinger3_DR     DNA/PIF-Harbinger      1070   1316  (2283)  481448 *
  4375   10.7  1.7  0.3  chr12             23512459 23513098 (25669856) + Harbinger3_DR     DNA/PIF-Harbinger      2950   3598     (1)  481449  
   217   22.1  0.0  8.0  chr12             23513663 23513716 (25669238) C Gypsy74-I_DR      LTR/Gypsy            (5165)   1351    1302  481450  
   217   12.3  0.0  4.1  chr12             23513815 23513865 (25669089) + LTR-19_DR-LTR     LTR                     297    345  (1017)  481451  
   200   12.1 12.1  0.0  chr12             23514392 23514424 (25668530) + L1-11_DR          LINE/L1                4935   4971  (2353)  481452  
   553   19.8 17.7  2.4  chr12             23514670 23514691 (25668263) + hAT-N22B_DR       DNA/hAT-Ac              231    438   (941)  481453  
   679   15.1 20.1  0.0  chr12             23514692 23514850 (25668104) + TDR5              DNA/CMC-EnSpm             9    199   (332)  481454  
   916   15.1  0.0  2.6  chr12             23515448 23515603 (25667351) + HE1_DR1           SINE/tRNA-V-RTE         108    259   (143)  481455  
   221   22.2  6.3  0.0  chr12             23516217 23516279 (25666675) C DNA9-5_DR         DNA                  (1809)   3118    3052  481456  
  2903    6.2 10.9  1.3  chr12             23517061 23517554 (25665400) + TDR7              DNA                       1    541     (0)  481457  
   337    8.9  0.0  0.0  chr12             23517593 23517637 (25665317) C TDR12             DNA                     (0)    242     198  481458  
   496    7.6  0.0  0.0  chr12             23517639 23517704 (25665250) C TDR12             DNA                   (176)     66       1  481458  
   557   21.2  7.8  4.0  chr12             23518081 23518108 (25664846) C hAT-N168B_DR      DNA/hAT-Charlie       (140)    515     362  481459  
   652   20.4  5.1  0.6  chr12             23518109 23518266 (25664688) + HATN8_DR          DNA/Zisupton              1    165    (90)  481460  
  1969   14.3 19.7  0.3  chr12             23520061 23520572 (25662382) + TDR25             DNA/hAT-Charlie           1    611     (0)  481461  
   215   17.4  0.0  4.3  chr12             23520533 23520580 (25662374) C CryptonV-N5_DR    DNA/Crypton-V       (21487)   3050    3005  481462 *
   429   18.2 17.8  2.6  chr12             23520631 23520765 (25662189) C ANGEL             DNA/Kolobok           (153)    156       2  481463  
   200   29.3 15.9  2.2  chr12             23520633 23520789 (25662165) + IS3EU-1_DR        DNA/IS3EU              4021   4198  (4506)  481464 *
   274   26.3  1.2 11.8  chr12             23520657 23520824 (25662130) C EnSpm-N10_DR      DNA/CMC-EnSpm        (7570)   1738    1587  481465  
   348    5.5  0.0  2.8  chr12             23520836 23520947 (25662007) C Kolobok-1_DR      DNA/Kolobok-T2       (3341)   2962    2854  481466 *
   415    2.8  0.0  0.9  chr12             23520848 23520957 (25661997) C Mariner-N5C_DR    DNA/TcMar            (6389)   1532    1424  481467 *
   441    0.0  0.0  1.0  chr12             23520860 23520962 (25661992) C Helitron-4_DR     RC/Helitron         (19935)  11933   11832  481468 *
   596    5.6  0.0  1.1  chr12             23520868 23520957 (25661997) + Kolobok-1_DR      DNA/Kolobok-T2         2839   2927  (3376)  481469  
   376   12.2  4.5  1.5  chr12             23520958 23520999 (25661955) C DNA8-25_DR        DNA                  (1588)   2378    2243  481470  
   382    5.9  0.0  0.8  chr12             23521525 23521643 (25661311) + (TTTA)n           Simple_repeat             3    120     (0)  481471  
   575   20.2  3.7  2.4  chr12             23521699 23521860 (25661094) + ANGEL             DNA/Kolobok               3    166   (143)  481472  
   208   21.8  9.1  0.0  chr12             23521938 23521992 (25660962) C hAT-N134_DR       DNA/hAT?              (264)    801     742  481473  
  3048   14.1 10.1  0.3  chr12             23522487 23523062 (25659892) C TDR13             DNA                     (0)    772     141  481474  
  1513   13.3 12.6  3.5  chr12             23523062 23523426 (25659528) C DNA-TTAA-3_DR     DNA                   (266)    913     517  481475 *
   333   15.0  0.0  0.0  chr12             23523429 23523484 (25659470) + CryptonV-N5_DR    DNA/Crypton-V         17262  17317  (7220)  481476  
  9124    5.1  2.2  3.5  chr12             23523485 23524733 (25658221) C LOOPERN1_DR       DNA/Kolobok-T2          (0)   1234       1  481477  
  1783   13.3 12.7  0.0  chr12             23524734 23525054 (25657900) C DNA-TTAA-3_DR     DNA                   (817)    362       1  481475  
   561   22.1  2.6 11.7  chr12             23525055 23525080 (25657874) + DNA-5-8_DR        DNA/hAT-hAT5           1275   1284   (196)  481478  
   202   16.7  2.4  0.0  chr12             23525255 23525296 (25657658) C EnSpm-N13_DR      DNA/CMC-EnSpm        (4098)  18051   18009  481479  
   329   14.0 11.8  4.9  chr12             23525341 23525475 (25657479) + TDR24             DNA                     299    442     (2)  481480  
   831   15.1 15.7 10.0  chr12             23525768 23526061 (25656893) C ANGEL             DNA/Kolobok             (0)    309       1  481481  
   467   17.9  9.1 14.9  chr12             23526062 23526119 (25656835) + EnSpm-7_DR        DNA/CMC-EnSpm          9293   9433  (1601)  481482  
   422   12.0  9.5  1.1  chr12             23526109 23526192 (25656762) C DNA6-1_DR         DNA/hAT-hAT5          (295)    854     764  481483 *
  2224    9.1  6.3  0.5  chr12             23526179 23526592 (25656362) C hAT-N58_DR        DNA/hAT-Ac              (6)    802      93  481484  
  3845   10.5  6.1  4.6  chr12             23526593 23527232 (25655722) C HarbingerN1_DR    DNA/PIF-Harbinger       (0)    650       2  481485  
   347    0.0  0.0  0.0  chr12             23527234 23527272 (25655682) C hAT-N58_DR        DNA/hAT-Ac            (711)     97      59  481484  
   869   12.5 13.6  0.0  chr12             23527305 23527480 (25655474) C HATN12_DR         DNA/hAT-Ac             (83)    496     297  481486  
  1062    9.4  5.7  1.5  chr12             23527481 23527674 (25655280) C DNA11TA1_DR       DNA/CMC-EnSpm           (0)    203       2  481487  
  1117   17.8  4.8  1.0  chr12             23527675 23527962 (25654992) C HATN12_DR         DNA/hAT-Ac            (280)    299       1  481486  
   277   15.1  0.0  1.9  chr12             23528490 23528543 (25654411) C EnSpm-N27_DR      DNA/CMC-EnSpm           (9)    164     112  481488  
  2508   11.6  8.3 26.4  chr12             23528564 23529461 (25653493) + LOOPERN6B_DR      DNA/Kolobok-T2?           2    771    (25)  481489  
  2093   13.4  0.8  2.0  chr12             23529452 23529808 (25653146) + hAT-N127_DR       DNA/hAT-Charlie        5457   5809  (4507)  481490 *
  2768    5.5  1.1  0.0  chr12             23529899 23530263 (25652691) C Merlin-N1_DR      DNA/Merlin              (0)    369       1  481491  
  1856   19.5  8.0  2.1  chr12             23530331 23530780 (25652174) C HarbingerN7_DR    DNA/PIF-Harbinger       (2)    476       1  481492  
   751   19.0  8.1  0.5  chr12             23532445 23532629 (25650325) C Kolobok-N16_DR    DNA/Kolobok?           (39)   1203    1005  481493  
   351   21.3  0.8  5.3  chr12             23532588 23532706 (25650248) + Rex1-31_DRe       LINE/Rex-Babar         3006   3119   (414)  481494 *
   419   12.9 25.2  1.1  chr12             23532611 23532624 (25650330) C EnSpm-9_DR        DNA/CMC-EnSpm        (7539)   1081    1029  481495  
   548   10.3  0.0  0.0  chr12             23532625 23532731 (25650223) C hAT-N48B_DR       DNA/hAT-Ac            (437)   1703    1597  481496  
   418   17.2  0.0  0.1  chr12             23532645 23532794 (25650160) + ERV1-N3-I_DR      LTR/ERV1               3587   3749   (842)  481497 *
   419   12.9 25.2  1.1  chr12             23532732 23532760 (25650194) C EnSpm-9_DR        DNA/CMC-EnSpm        (7539)   1028     906  481495  
   375   19.2 12.5  5.3  chr12             23532761 23532778 (25650176) C LOOPERN2_DR       DNA/Kolobok-T2        (436)    890     752  481498  
  1399   11.4  5.2  0.0  chr12             23532779 23532989 (25649965) C Harbinger-4N1_DR  DNA/PIF-Harbinger       (0)   1021     800  481499  
   349   10.2  0.0  0.0  chr12             23532993 23533051 (25649903) C Harbinger-4N1B_DR DNA/PIF-Harbinger     (428)    735     677  481500  
   240   18.6  0.0  0.0  chr12             23533064 23533106 (25649848) C Kolobok-N16_DR    DNA/Kolobok?          (803)    439     397  481501 *
   251   21.6  5.0  2.9  chr12             23533079 23533099 (25649855) C DNA6-6_DR         DNA                  (1234)  10047    9946  481502  
   333   14.1  1.3  1.3  chr12             23533100 23533178 (25649776) + Polinton-1_DR     DNA/Maverick          17102  17180  (1305)  481503 *
   347   21.9  3.1  0.0  chr12             23533112 23533207 (25649747) + Merlin-1_DR       DNA/Merlin             1563   1661  (8866)  481504 *
  1192   14.6  9.9 27.6  chr12             23533124 23533787 (25649167) + ENSPM-6_DR        DNA/CMC-EnSpm         13962  14533 (18083)  481505 *
  2300    5.3  5.9  0.0  chr12             23533454 23533791 (25649163) + Mariner-N38_DR    DNA/TcMar-Tc1           150    507    (40)  481506  
   368   10.6 16.5  7.6  chr12             23533802 23533934 (25649020) C Kolobok-N16_DR    DNA/Kolobok?          (901)    341     198  481501  
   213   20.0  7.7  0.0  chr12             23534120 23534184 (25648770) + Harbinger-N28_DR  DNA/PIF-Harbinger       166    235   (427)  481507  
   339   28.2  1.2  0.0  chr12             23534326 23534410 (25648544) C CryptonV-N5_DR    DNA/Crypton-V       (21138)   3399    3314  481508  
   218   29.2  5.0  5.9  chr12             23534328 23534344 (25648610) + EnSpm-N40_DR      DNA/CMC-EnSpm          3191   3304  (2090)  481509 *
  1434    8.9  0.0  0.5  chr12             23534345 23534536 (25648418) C TDR19C            DNA/hAT-Charlie         (0)    396     206  481510  
   218   29.2  5.0  5.9  chr12             23534537 23534549 (25648405) + EnSpm-N40_DR      DNA/CMC-EnSpm          3305   3410  (1984)  481509  
   239   25.7  5.4  2.6  chr12             23535037 23535148 (25647806) + Harbinger-N31B_DR DNA/PIF-Harbinger       442    556   (125)  481511  
  1809    7.4  1.2  0.0  chr12             23535314 23535555 (25647399) + HarbingerN3_DR    DNA/PIF-Harbinger        26    270   (794)  481512  
   599    9.0 17.5  6.3  chr12             23535553 23535695 (25647259) + HarbingerN3_DR    DNA/PIF-Harbinger       638    795   (269)  481513 *
   369   12.1  1.1  1.1  chr12             23535629 23535720 (25647234) C EnSpm1_DR         DNA/CMC-EnSpm        (8052)   1436    1345  481514 *
   261   18.1  2.4  0.0  chr12             23535652 23535734 (25647220) + DIRS-4N1_DR       LTR/Ngaro              3030   3114  (1348)  481515 *
   396    7.9  1.3  0.0  chr12             23535664 23535739 (25647215) C hAT-N68_DR        DNA/hAT-Ac             (94)   2938    2862  481516 *
   912   11.0  0.0  0.0  chr12             23535719 23535845 (25647109) + HarbingerN3_DR    DNA/PIF-Harbinger       938   1064     (0)  481517  
  2272    9.1  5.4  0.3  chr12             23536102 23536433 (25646521) C Harbinger-5N1B_DR DNA/PIF-Harbinger       (0)   1946    1598  481518  
  1841   12.3  1.4  0.3  chr12             23536502 23536794 (25646160) C Harbinger-5N1B_DR DNA/PIF-Harbinger    (1553)    393      98  481519  
  2521   12.6  0.0  0.8  chr12             23537107 23537491 (25645463) C DIRS-N5_DR-LTR    LTR                     (0)    382       1  481520  
  3092   11.8  9.2  3.3  chr12             23538244 23538906 (25644048) + DNA-2-11_DR       DNA/TcMar-Fot1          289    989     (0)  481521  
  2031   13.8  5.0  1.8  chr12             23538971 23539392 (25643562) C EnSpm-N15_DR      DNA/CMC-EnSpm           (0)   1487    1053  481522  
   259   26.3  2.0  1.0  chr12             23539404 23539503 (25643451) + Copia-11J_DR-LTR  LTR/Gypsy?              209    309   (142)  481523 *
  1744    7.7  4.0  0.3  chr12             23539416 23539690 (25643264) + EnSpm-N15_DR      DNA/CMC-EnSpm           906   1190   (297)  481524  
   704   19.2  8.2  1.8  chr12             23539692 23539850 (25643104) + SINE2-1_DR        SINE/tRNA                 1    169    (29)  481525  
   221   14.0  0.0  2.3  chr12             23539890 23539933 (25643021) + EnSpm-N15_DR      DNA/CMC-EnSpm          1193   1235   (252)  481526  
   853   13.1  0.0  0.0  chr12             23539937 23540058 (25642896) + Harbinger-4N1C_DR DNA/PIF-Harbinger         1    122  (1084)  481527  
  4870    5.6  0.5  2.3  chr12             23540059 23540719 (25642235) + Harbinger-4N1C_DR DNA/PIF-Harbinger       558   1206     (0)  481528  
   294   21.7  1.4  0.0  chr12             23540720 23540787 (25642167) + Merlin-N1_DR      DNA/Merlin              293    361     (8)  481529  
   443   18.8  9.4  9.4  chr12             23541862 23542020 (25640934) + DNA-N19_DR        DNA                       3    161   (502)  481530  
  4098   12.9  7.5  2.7  chr12             23542022 23542759 (25640195) + TDR13             DNA                       1    772     (0)  481531  
  1765   16.3  1.3  0.3  chr12             23542795 23543096 (25639858) + DNA-N19_DR        DNA                     206    510   (153)  481532  
   349    7.5  0.0  0.0  chr12             23543104 23543143 (25639811) + DNA-N19_DR        DNA                     624    663     (0)  481533  
   726   13.5  5.7  0.5  chr12             23544322 23544481 (25638473) C DNA11TA1_DR       DNA/CMC-EnSpm          (27)    176      15  481534  
   225   11.1  0.0  0.0  chr12             23544470 23544532 (25638422) C Mariner-N5C_DR    DNA/TcMar            (6380)   1541    1479  481535 *
   206   11.5  0.0  0.0  chr12             23544501 23544561 (25638393) C Helitron-1_DR     RC/Helitron         (23678)   2622    2562  481536 *
   553   19.4  2.4  0.0  chr12             23544562 23544685 (25638269) C EnSpm-N27B_DR     DNA/CMC-EnSpm          (45)    128       2  481537  
   395   22.2 13.0  5.0  chr12             23544804 23545026 (25637928) + EnSpm-N21_DR      DNA/CMC-EnSpm           137    376   (103)  481538  
   479   17.9  2.5  3.7  chr12             23545146 23545308 (25637646) C Harbinger-2_DR    DNA/PIF-Harbinger    (1832)   2495    2335  481539  
   410   13.1  0.0  3.5  chr12             23545184 23545200 (25637754) + piggyBac-N5_DR    DNA/PiggyBac?          1114   1206   (930)  481540 *
   607    4.8  0.0  0.0  chr12             23545201 23545326 (25637628) + EnSpm-N42_DR      DNA/CMC-EnSpm           543    668   (584)  481541  
   546   10.0  0.6  5.0  chr12             23545210 23545377 (25637577) C DNA-8-29_DR       DNA/hAT-Tip100         (77)    943     783  481542 *
   210   26.2  6.6  0.0  chr12             23545972 23546032 (25636922) + EnSpm-9_DR        DNA/CMC-EnSpm           950   1014  (7606)  481543  
   211   28.2  9.2  2.6  chr12             23547240 23547348 (25635606) + DNA8-19_DR        DNA/Merlin              111    226    (80)  481544  
   317   27.9  0.0  2.7  chr12             23547579 23547692 (25635262) + DNA8-19_DR        DNA/Merlin              183    293    (13)  481545  
   421   23.0  0.7  9.5  chr12             23547853 23548001 (25634953) + DNA8-19_DR        DNA/Merlin              162    298     (8)  481546  
   201    8.1  0.0  0.0  chr12             23548219 23548255 (25634699) C Gypsy120-LTR_DR   LTR/Gypsy             (864)    172     136  481547  
   212   19.2  2.6 19.0  chr12             23548804 23548919 (25634035) C hAT-N168B_DR      DNA/hAT-Charlie       (158)    497     398  481548 *
  1987    5.1  0.0  0.0  chr12             23548819 23549071 (25633883) C HATN8_DR          DNA/Zisupton            (2)    253       1  481549  
   232    0.0  3.1  0.0  chr12             23549048 23549079 (25633875) C ENSPM-2N_DR       DNA/CMC-EnSpm         (822)    716     684  481550 *
   258   25.6  4.4 12.6  chr12             23549401 23549641 (25633313) C MOSAT_DR          Satellite            (1440)    647     419  481551  
   517    8.8  0.0  0.0  chr12             23549800 23549879 (25633075) C TDR9              DNA                   (128)     80       1  481552 *
  2721    4.4  1.1  1.6  chr12             23549810 23550179 (25632775) C SINE2-3_DR        SINE/tRNA-V-RTE         (0)    368       1  481553  
   303   24.3  2.9  4.9  chr12             23549880 23549900 (25633054) C CryptonV-N5_DR    DNA/Crypton-V       (18979)   5555    5457  481554 *
   502   23.6  0.6  7.8  chr12             23550039 23550217 (25632737) C DNA-2-32_DR       DNA/CMC-EnSpm?       (6173)   2609    2443  481555  
   514    4.5  0.0  0.0  chr12             23551139 23551205 (25631749) + REX1-1_DR         LINE/Rex-Babar         3521   3587     (3)  481556  
   928   16.9 10.1  2.6  chr12             23551325 23551542 (25631412) C Crypton-N1_DR     DNA/Crypton-A         (250)    234       1  481557  
  2376   12.7  8.9  2.1  chr12             23551624 23552107 (25630847) C LINEX-1_DR        Retroposon            (284)    521       6  481558  
   379   28.5 13.2  0.0  chr12             23552424 23552574 (25630380) C Harbinger-N27_DR  DNA/PIF-Harbinger?     (19)    201      31  481559  
  1615   15.0 18.2  2.5  chr12             23552583 23552993 (25629961) C HarbingerN7_DR    DNA/PIF-Harbinger       (0)    478       5  481560  
  2915    8.1  0.9  1.4  chr12             23553018 23553458 (25629496) + TZF28B            DNA/TcMar-Tc1             1    439  (1175)  481561  
   531    6.8  3.3  5.7  chr12             23553481 23553610 (25629344) C TZF28             DNA/TcMar-Tc1        (1409)    204      19  481562  
   806   10.7  0.0  0.7  chr12             23553826 23553976 (25628978) C Polinton-1N1_DR   DNA/Maverick         (3203)  12266   12117  481563  
   349   16.1  3.4  2.2  chr12             23553996 23554084 (25628870) C EnSpm-N23_DR      DNA/CMC-EnSpm         (547)     91       2  481564  
   302   17.0  0.0  4.0  chr12             23554428 23554531 (25628423) C Helitron-2_DR     RC/Helitron         (21300)   6112    6013  481565 *
   493    9.7  0.0  0.0  chr12             23554443 23554566 (25628388) C ERV1-N3-I_DR      LTR/ERV1              (858)   3733    3610  481566  
   312    9.9  0.0  2.2  chr12             23554488 23554580 (25628374) + Polinton-4_DR     DNA/Maverick          17104  17194  (3093)  481567 *
   437   17.6  2.9  0.0  chr12             23555253 23555353 (25627601) + TDR7              DNA                       2    105   (436)  481568  
 51211    0.4  0.3  0.0  chr12             23555354 23561394 (25621560) + DIRS1b_DR         LTR/DIRS                  1   6055     (0)  481569  
   219   16.9 20.5  2.8  chr12             23561435 23561556 (25621398) C EnSpm-N13_DR      DNA/CMC-EnSpm       (16249)   5900    5758  481570 *
   225   24.1  4.2  5.1  chr12             23561475 23561592 (25621362) + TDR7              DNA                     129    245   (296)  481571  
   208   32.8  2.2  3.9  chr12             23561846 23562026 (25620928) + Rex1-57_DR        LINE/Rex-Babar         1952   2129  (1171)  481572 *
   209    9.1  3.0  0.0  chr12             23561997 23562029 (25620925) + Rex1-60_DR        LINE/Rex-Babar            1     34   (938)  481573 *
   974    9.7  0.0  0.0  chr12             23562028 23562172 (25620782) + Rex1-60_DR        LINE/Rex-Babar          828    972     (0)  481573  
   679   19.9  2.6  8.2  chr12             23562184 23562452 (25620502) + TDR7              DNA                     287    541     (0)  481574  
  3338    6.7  0.0  1.3  chr12             23563044 23563515 (25619439) C Rex1-40_DRe       LINE/Rex-Babar        (142)   3207    2742  481575  
   436   23.4 10.0  5.8  chr12             23564389 23564619 (25618335) C Harbinger-N14_DR  DNA/PIF-Harbinger      (15)    652     413  481576  
   602   25.2  0.9 10.1  chr12             23564714 23564929 (25618025) C Harbinger-N14_DR  DNA/PIF-Harbinger     (469)    198       1  481576  
   333   23.7  0.0 14.1  chr12             23564930 23564973 (25617981) + Helitron-2_DR     RC/Helitron            7920   8058 (19354)  481577  
   515   14.2  3.5  1.7  chr12             23564974 23565088 (25617866) C ANGEL             DNA/Kolobok            (33)    276     160  481578  
   227   19.9  1.1  9.2  chr12             23565007 23565100 (25617854) + ENSPM-6_DR        DNA/CMC-EnSpm         14996  15082 (17534)  481579 *
   217   22.5  0.0 12.6  chr12             23565008 23565114 (25617840) C EnSpm-N6B_DR      DNA/CMC-EnSpm?       (2586)    664     570  481580 *
   236   20.1 20.3  2.5  chr12             23565032 23565169 (25617785) + Merlin-2_DR       DNA/Merlin             7201   7362  (6559)  481581  
  7154    8.5  6.5  4.4  chr12             23565183 23566507 (25616447) C LOOPERN6_DR       DNA/Kolobok-T2?         (0)   1351       1  481582  
   227   16.0  0.0  1.1  chr12             23567240 23567258 (25615696) + Gypsy82-LTR_Dr    LTR/Gypsy               633    726   (619)  481583 *
   239    9.4  1.6  0.0  chr12             23567250 23567313 (25615641) + Harbinger-5_DR    DNA/PIF-Harbinger       689    753  (5906)  481584 *
   297   10.5  0.0  0.0  chr12             23567259 23567334 (25615620) C EnSpm-N14_DR      DNA/CMC-EnSpm         (924)   3656    3581  481585 *
   315    6.6  0.0  4.0  chr12             23567267 23567345 (25615609) + EnSpm-7_DR        DNA/CMC-EnSpm          7100   7175  (3859)  481586  
   609   13.8  0.7  5.3  chr12             23568777 23568911 (25614043) C DNA-N15_DR        DNA                    (21)    384     256  481587  
 13850    6.9  3.6  0.5  chr12             23568912 23570912 (25612042) C DIRS-18_DR        LTR/DIRS                (0)   6192    4130  481588  
  3796    7.1  1.8  0.7  chr12             23570898 23571452 (25611502) + DIRS-N2_DR        LTR/Ngaro              3778   4338  (1691)  481589 *
  5501    5.8  5.1 14.1  chr12             23571093 23572155 (25610799) + hAT-N36C_DR       DNA/hAT                 247   1225   (692)  481590  
   921    8.3  4.5  0.0  chr12             23572134 23572289 (25610665) + DIRS-N2_DR        LTR/Ngaro              4332   4494  (1535)  481589 *
  5780    9.5 15.2  4.0  chr12             23572276 23572607 (25610347) C DIRS1c_DR         LTR                  (1980)   3956    2591  481591  
  7051    4.0  0.3  0.0  chr12             23572608 23573508 (25609446) C DIRS-18_DR        LTR/DIRS             (2595)   3597    2694  481588  
  5682    6.9  2.5  0.7  chr12             23573502 23574314 (25608640) C DIRS-18_DR        LTR/DIRS             (5365)    827       1  481588 *
   831   15.5  4.4  2.4  chr12             23574315 23574514 (25608440) C DNA-N15_DR        DNA                   (154)    251      48  481587  
  1634   16.4 14.7  6.6  chr12             23574517 23575176 (25607778) C HATN6_DR          DNA/hAT-Ac             (55)    956     247  481592  
   358   18.1  2.3  4.7  chr12             23575116 23575202 (25607752) C CryptonV-N2_DR    DNA/Crypton-V       (14465)   2173    2089  481593 *
   261   18.2  0.0  0.0  chr12             23575213 23575256 (25607698) C HATN6_DR          DNA/hAT-Ac            (926)     85      42  481592  
   217   12.8  0.0  0.0  chr12             23575278 23575316 (25607638) + DNA8-7_DR         DNA/hAT-Ac              190    228   (356)  481594  
  3864    9.6  1.4  0.0  chr12             23576164 23577096 (25605858) + hAT-N22B_DR       DNA/hAT-Ac              233    801   (578)  481595  
  2320   10.2 20.5  0.9  chr12             23577289 23577761 (25605193) + SINE3-1a          SINE/5S-Deu-L2            6    570     (0)  481596  
   365   19.3  8.4  4.0  chr12             23577671 23577789 (25605165) C hAT-N203_DR       DNA/hAT-Tip100       (5224)    317     194  481597 *
  9622    4.2 13.0  1.9  chr12             23577869 23579294 (25603660) C hAT-N183_DR       DNA/hAT-Ac              (0)   1995     414  481598  
   335   19.9 12.6  3.4  chr12             23579302 23579436 (25603518) + Merlin-2_DR       DNA/Merlin            10182  10328  (3593)  481599  
   273   24.5  9.3  6.6  chr12             23579437 23579463 (25603491) C Merlin-1_DR       DNA/Merlin           (9084)   1443    1278  481600  
   875   24.6  2.4  0.0  chr12             23579720 23579967 (25602987) + HATN8_DR          DNA/Zisupton              2    255     (0)  481601  
   204    9.5  0.0  2.4  chr12             23580874 23580916 (25602038) C EnSpm-N31_DR      DNA/CMC-EnSpm?        (378)    711     670  481602  
   202    5.7  0.0  0.0  chr12             23580891 23580925 (25602029) C EnSpm-N33_DR      DNA/CMC-EnSpm        (1955)    302     268  481603 *
   220   20.7  1.0  0.0  chr12             23580902 23580967 (25601987) + piggyBac-N5B_DR   DNA/PiggyBac?          1569   1619   (119)  481604  
  4322   11.8  8.0  5.3  chr12             23580982 23581879 (25601075) C Harbinger-4N1B_DR DNA/PIF-Harbinger       (0)   1163     243  481605  
   238   13.3  2.5  0.0  chr12             23583247 23583366 (25599588) + hAT-N39_DR        DNA/hAT-Tip100         1204   1326   (268)  481606 *
   278    5.2  0.0  4.1  chr12             23583270 23583370 (25599584) C EnSpm-N11_DR      DNA/CMC-EnSpm        (4782)    571     475  481607 *
   297   15.6  0.9  9.2  chr12             23583294 23583399 (25599555) + DNA9-3_DR         DNA/MULE-MuDR?         9547   9644  (1735)  481608  
   276   25.0  1.2  0.0  chr12             23583359 23583438 (25599516) + Mariner-9_DR      DNA/TcMar-Tc1          1487   1567    (46)  481609 *
   205    3.7  0.0  0.0  chr12             23583494 23583520 (25599434) + TC1DR3            DNA/TcMar-Tc1             1     27  (1198)  481610  
  6359    9.7  5.3  1.5  chr12             23583523 23584543 (25598411) C TC1DR3            DNA/TcMar-Tc1         (166)   1059       1  481611  
   202   14.3  0.0  0.0  chr12             23584514 23584548 (25598406) C DNA8-26_DR        DNA                  (2995)   1535    1501  481612 *
   434   14.3  7.9  2.8  chr12             23584584 23584684 (25598270) C TDR17B            DNA/Sola-1           (1052)    494     389  481613  
   409   11.3  0.0  0.0  chr12             23586809 23586870 (25596084) + hAT-N25B_DR       DNA/hAT-Ac                1     62   (658)  481614  
  1848    7.6 12.9  0.0  chr12             23586887 23587227 (25595727) + hAT-N25_DR        DNA/hAT-Ac              416    800    (29)  481615  
   740   18.4 11.0  2.0  chr12             23587707 23587763 (25595191) + EnSpm-15_DR       DNA/CMC-EnSpm          8917   9129  (2325)  481616  
   955   11.0  2.5  0.0  chr12             23587764 23587926 (25595028) C HE1_DR1           SINE/tRNA-V-RTE        (10)    392     226  481617  
  1633   12.2  2.4  0.0  chr12             23587933 23588185 (25594769) C DNA2-15_DR        DNA/hAT-Ac              (2)    528     270  481618  
   453   10.8  0.0  0.0  chr12             23588206 23588270 (25594684) + DNA2-15_DR        DNA/hAT-Ac              466    530     (0)  481619  
   218    9.1  2.2  2.2  chr12             23588271 23588311 (25594643) C hAT-N29_DR        DNA/hAT-Tip100        (375)   1205    1165  481620 *
  1083   12.0 11.5  0.0  chr12             23588273 23588472 (25594482) C HE1_DR1           SINE/tRNA-V-RTE       (177)    225       3  481617  
   423   14.0  1.1  4.6  chr12             23588473 23588500 (25594454) + DNA7-N2_DR        DNA/hAT-hAT6           1700   1724   (290)  481621  
   373   13.0  2.6  0.0  chr12             23588866 23588980 (25593974) C hAT-30N1_DR       DNA/hAT-Ac            (592)   1441    1324  481622  
   206   18.6  0.0  0.0  chr12             23589748 23589790 (25593164) C Kolobok-N10B_DR   DNA/Kolobok            (15)    256     214  481623  
  1077   12.4  7.9  0.0  chr12             23589878 23590079 (25592875) + Kolobok-N3_DR     DNA/Kolobok-T2?          15    232   (138)  481624  
   218   27.6  5.7  8.8  chr12             23590088 23590107 (25592847) + DNAX-23_DR        DNA                    9254   9268  (2533)  481625  
  2025   11.2  2.9  0.0  chr12             23590108 23590419 (25592535) + SINE2-3_DR        SINE/tRNA-V-RTE           1    321    (47)  481626  
  1565   17.0  4.9  0.7  chr12             23590419 23590702 (25592252) C Harbinger-8N2_DR  DNA/PIF-Harbinger     (252)    296       1  481627 *
   214    9.4  0.0  0.0  chr12             23590736 23590767 (25592187) + LOOPERN3B_DR      DNA/Kolobok-T2          303    334   (715)  481628 *
  4916   10.2  3.2  1.5  chr12             23590765 23591543 (25591411) C TDR8B             DNA/hAT-Ac            (171)    792       1  481629  
   847    7.8  0.0  0.8  chr12             23591555 23591683 (25591271) + LOOPERN3B_DR      DNA/Kolobok-T2          916   1043     (6)  481630  
   488   23.2  0.7  2.8  chr12             23591711 23591856 (25591098) C TDR15             DNA/hAT-Ac            (405)    144       2  481631  
  1927   14.9 18.7  3.4  chr12             23593013 23593464 (25589490) C DNA-6-N1_DR       DNA                     (0)    708     185  481632  
  2675   17.8  0.6  6.8  chr12             23593465 23594091 (25588863) C DIRS-15_DR        LTR/Ngaro               (0)   7069    6493  481633  
  1405    9.8  3.4  0.4  chr12             23594092 23594357 (25588597) + L2-3_DRe          LINE/L2                4795   5068     (0)  481634  
   243    0.0  0.0  0.0  chr12             23594338 23594376 (25588578) + (CCTTG)n          Simple_repeat             1     39     (0)  481635 *
   306   19.5  5.2  0.0  chr12             23594374 23594450 (25588504) C DNA-6-N1_DR       DNA                   (579)    129      49  481632  
   800    8.5  9.0  0.6  chr12             23594852 23595017 (25587937) C Tx1-11_DR         LINE/L1-Tx1            (19)   5781    5602  481636  
  1064   23.8  5.8  0.3  chr12             23595403 23595697 (25587257) + HarbingerN6B_DR   DNA/PIF-Harbinger         3    313   (409)  481637  
  2009    3.2 15.3  0.6  chr12             23595699 23595985 (25586969) C L2-2_DRe          LINE/L2                 (0)   4238    3910  481638  
   318   19.7 13.2  0.0  chr12             23596046 23596121 (25586833) + HarbingerN6B_DR   DNA/PIF-Harbinger       583    668    (54)  481639  
   430   16.8  6.5  3.1  chr12             23597090 23597212 (25585742) + EnSpm-6N1_DR      DNA/CMC-EnSpm          6460   6586  (2650)  481640 *
   775   22.3  0.0  0.4  chr12             23597113 23597360 (25585594) C DNA8-25_DR        DNA                  (3092)    875     629  481641 *
  1157   16.3  1.4  0.0  chr12             23597140 23597433 (25585521) C Zisupton-6_DR     DNA/Zisupton        (13385)   8731    8434  481642  
   484   20.9  0.0  0.0  chr12             23597320 23597331 (25585623) C Helitron-4_DR     RC/Helitron         (18346)  13522   13445  481643 *
   514   13.9  0.9  0.9  chr12             23597332 23597447 (25585507) + Helitron-N2_DR    RC/Helitron            1473   1588   (875)  481644  
   223   13.5  0.0  5.8  chr12             23597405 23597459 (25585495) C EnSpm-10N1_DR     DNA/CMC-EnSpm         (743)   2492    2441  481645 *
   601   13.5  0.8  4.2  chr12             23597436 23597559 (25585395) C CryptonV-N2_DR    DNA/Crypton-V       (14015)   2623    2504  481646  
   257   17.9  4.4  1.4  chr12             23597563 23597630 (25585324) C CryptonV-N2_DR    DNA/Crypton-V       (14395)   2243    2174  481646 *
  1903   13.2 13.6  3.2  chr12             23597608 23598085 (25584869) C HATN6_DR          DNA/hAT-Ac            (446)    565      40  481647 *
  2714   12.5  6.2  4.6  chr12             23598085 23598645 (25584309) C HarbingerN5_DR    DNA/PIF-Harbinger     (291)    570       1  481648  
   373   18.8 11.0  9.1  chr12             23599091 23599152 (25583802) + Mariner-N31_DR    DNA/TcMar-Tc1           216    323   (217)  481649  
   508   14.4  9.2  0.8  chr12             23599153 23599271 (25583683) C ASAT_CY           Satellite             (103)    159      31  481650  
   373   18.8 11.0  9.1  chr12             23599272 23599371 (25583583) + Mariner-N31_DR    DNA/TcMar-Tc1           324    501    (39)  481649  
  4832   14.1  7.7  8.7  chr12             23600447 23601671 (25581283) C HATN2_DR          DNA/hAT                 (5)   1214       1  481651  
   226   16.2  0.0  8.1  chr12             23601715 23601781 (25581173) C EnSpm-17_DR       DNA/CMC-EnSpm        (6507)   2769    2708  481652  
   341   20.0 10.0  0.0  chr12             23602586 23602705 (25580249) C Kolobok-N5_DR     DNA/Kolobok-T2?        (52)    433     302  481653  
   485   23.9 17.0  0.0  chr12             23602735 23602893 (25580061) C EnSpm-N6_DR       DNA/CMC-EnSpm?          (0)    346     161  481654  
   225    7.0  2.2  4.5  chr12             23602920 23602964 (25579990) C L2-1_DR           LINE/L2                (16)   4969    4926  481655  
   205   20.1  0.0  7.5  chr12             23602978 23603063 (25579891) C DNA2-13_DR        DNA                  (1386)   4512    4433  481656  
  4597   10.6 11.1  0.7  chr12             23603174 23603972 (25578982) C TDR2              DNA/TcMar-Tc1          (55)    882       1  481657  
  2448    3.1  0.6  3.4  chr12             23604192 23604521 (25578433) + DNA8-4B_DR        DNA/hAT-Charlie           1    321     (0)  481658  
   237   13.6  0.0  0.0  chr12             23604718 23604761 (25578193) C TE-X-20_DR        Unknown               (309)    229     186  481659  
   285   29.1  1.3  0.7  chr12             23604815 23604966 (25577988) C TE-X-20_DR        Unknown               (355)    183      31  481660  
   429   21.1 10.3  2.2  chr12             23604986 23605111 (25577843) C Kolobok-N5_DR     DNA/Kolobok-T2?       (346)    139       4  481653  
   211    9.1  0.0  0.0  chr12             23605864 23605895 (25577059) C DNA11TA1_DR       DNA/CMC-EnSpm           (0)    203     172  481661  
  4002   14.2  8.3  0.3  chr12             23605896 23606593 (25576361) + TDR13             DNA                       1    754    (18)  481662  
   281   25.0  2.7  1.4  chr12             23606587 23606732 (25576222) C TE-X-20_DR        Unknown               (360)    178      31  481663 *
   319   19.1  3.4  5.8  chr12             23606756 23606844 (25576110) C Kolobok-N5_DR     DNA/Kolobok-T2?       (350)    135      49  481664  
   201   15.7  9.6  1.8  chr12             23606863 23606886 (25576068) C Merlin-2_DR       DNA/Merlin           (6125)   7796    7769  481665  
  1456   10.7 14.7  0.3  chr12             23606887 23607206 (25575748) + TDR7              DNA                       1    366   (175)  481666  
   346   21.6 18.4  3.4  chr12             23606894 23607300 (25575654) C EnSpm-N13_DR      DNA/CMC-EnSpm       (16178)   5971    5506  481667 *
   357    4.6 30.6  0.0  chr12             23607206 23607221 (25575733) C CryptonV-1_DR     DNA/Crypton-V       (10967)   6906    6827  481668  
   334    7.7  3.3  1.1  chr12             23607222 23607313 (25575641) C ERV1-7_DR-I       LTR/ERV1             (4894)   1809    1716  481669 *
   352    6.1  2.4  0.0  chr12             23607235 23607316 (25575638) + EnSpm-N1_DR       DNA/CMC-EnSpm          2003   2086   (444)  481670 *
   404   12.4  1.6  5.7  chr12             23607245 23607372 (25575582) + MuDR-2_DR         DNA/MULE-MuDR         16382  16504  (7429)  481671  
   203   17.3  0.0  7.1  chr12             23607317 23607334 (25575620) C Merlin-1_DR       DNA/Merlin           (6172)   4335    4257  481672 *
   319   19.1  3.4  5.8  chr12             23607517 23607605 (25575349) C Kolobok-N5_DR     DNA/Kolobok-T2?       (350)    135      49  481673  
   201   15.7  9.6  1.8  chr12             23607624 23607647 (25575307) C Merlin-2_DR       DNA/Merlin           (6125)   7796    7769  481665  
  1377   16.8 11.8  1.6  chr12             23607648 23608089 (25574865) + TDR7              DNA                       1    486    (55)  481674  
   393   12.6  1.6  5.8  chr12             23608006 23608131 (25574823) + MuDR-2_DR         DNA/MULE-MuDR         16384  16504  (7429)  481675 *
   218   18.3  0.0  9.1  chr12             23608603 23608662 (25574292) + NonLTR-1C_DR      Retroposon              572    626   (585)  481676  
   239   25.3  1.6  7.7  chr12             23608738 23608774 (25574180) + DIRS-15B_DR       LTR/Ngaro              3925   4041  (1268)  481677  
   407    9.2  0.0  0.0  chr12             23608775 23608861 (25574093) C EnSpm-N14_DR      DNA/CMC-EnSpm         (922)   3658    3572  481678 *
   487   23.3 24.0  1.2  chr12             23608787 23609071 (25573883) + Zisupton-6_DR     DNA/Zisupton           8856   9350 (12766)  481679  
   502   16.0  2.5  0.0  chr12             23609072 23609190 (25573764) C hAT-N21_DR        DNA/hAT-Charlie        (56)   1790    1669  481680  
   457    3.9  1.0  0.0  chr12             23609098 23609201 (25573753) C EnSpm-N42_DR      DNA/CMC-EnSpm         (434)    818     714  481681 *
   293   13.1  0.0  3.3  chr12             23609146 23609240 (25573714) + EnSpm-N13_DR      DNA/CMC-EnSpm          5506   5597 (16552)  481682 *
   435    9.9  1.5  0.0  chr12             23609202 23609225 (25573729) C Helitron-4_DR     RC/Helitron         (19939)  11926   11797  481683  
  4048   10.7  7.7  0.8  chr12             23609241 23609903 (25573051) + L1-72_DR          LINE/L1                1536   2243  (3224)  481684  
   262   22.8  8.2  3.1  chr12             23610131 23610158 (25572796) C ENSPM-6_DR        DNA/CMC-EnSpm       (10574)  22042   22001  481685  
   278    7.5  0.0  0.0  chr12             23610159 23610198 (25572756) + Helitron-4_DR     RC/Helitron           13395  13434 (18434)  481686 *
  2790   11.3  5.7  4.8  chr12             23610166 23610741 (25572213) + Helitron-N3B_DR   RC/Helitron            5094   5674   (930)  481687  
   262   22.8  8.2  3.1  chr12             23610199 23610252 (25572702) C ENSPM-6_DR        DNA/CMC-EnSpm       (10574)  22000   21915  481685 *
   283   14.9  0.0  0.0  chr12             23610703 23610749 (25572205) + EnSpm-N13_DR      DNA/CMC-EnSpm          8139   8185 (13964)  481688  
   219   23.2  4.5  5.3  chr12             23611785 23611821 (25571133) C hAT-N134_DR       DNA/hAT?              (177)    888     758  481689  
   323   19.4  2.1  2.1  chr12             23611822 23611916 (25571038) C ANGEL             DNA/Kolobok           (199)    110      16  481690  
   615   17.7  1.6  0.0  chr12             23612138 23612261 (25570693) + ANGEL             DNA/Kolobok              11    136   (173)  481691  
   436   21.8 11.5  2.6  chr12             23612262 23612311 (25570643) + hAT-N134_DR       DNA/hAT?                753    941   (124)  481692  
   242   20.0  0.0  0.0  chr12             23612300 23612344 (25570610) C TDR13             DNA                    (24)    748     704  481693 *
  2562   14.1 17.4  0.2  chr12             23612374 23612884 (25570070) C TDR13             DNA                   (173)    599       1  481693  
  1093   19.4 10.2  1.1  chr12             23612914 23613168 (25569786) C Harbinger-N29B_DR DNA/PIF-Harbinger      (61)    279       2  481694  
   888   17.8  1.5  3.5  chr12             23613830 23614033 (25568921) C DNA11TA1_DR       DNA/CMC-EnSpm           (0)    203       4  481695  
  2001   12.1  8.5  2.1  chr12             23614076 23614117 (25568837) + DNA6-6_DR         DNA                    4151   4486  (6795)  481696  
  2199    9.5  7.7  0.6  chr12             23614118 23614455 (25568499) + SINE2-3_DR        SINE/tRNA-V-RTE           1    362     (6)  481697  
   638    8.8  1.9  3.9  chr12             23614369 23614474 (25568480) + Merlin-1_DR       DNA/Merlin             4019   4122  (6405)  481698 *
   270   24.0  8.1  5.0  chr12             23614376 23614511 (25568443) + CryptonV-N5_DR    DNA/Crypton-V          5773   5912 (18625)  481699 *
   314   26.8  0.0  1.2  chr12             23614807 23614893 (25568061) C TDR19             DNA/hAT-Charlie       (200)    205     120  481700 *
   690   13.6  0.0  0.0  chr12             23614818 23614920 (25568034) C EnSpm-N40_DR      DNA/CMC-EnSpm        (1995)   3399    3297  481701  
   544   15.9  0.0  0.0  chr12             23614936 23615023 (25567931) C Harbinger-N10_DR  DNA/PIF-Harbinger       (6)    322     235  481702  
   633   18.8  1.3  2.6  chr12             23615074 23615226 (25567728) C TC1DR3B           DNA/TcMar-Tc1         (387)    502     352  481703  
   216   17.2  7.7  1.4  chr12             23616421 23616485 (25566469) C Kolobok-N3_DR     DNA/Kolobok-T2?         (0)    370     302  481704  
   725   16.0  6.2  0.7  chr12             23616519 23616663 (25566291) C Kolobok-N3_DR     DNA/Kolobok-T2?       (112)    258     106  481704  
   292   20.4  2.6  2.6  chr12             23616724 23616839 (25566115) + hAT-N138B_DR      DNA/hAT-Ac               44    159  (1290)  481705  
  7634   12.8  3.0  2.4  chr12             23616909 23618176 (25564778) + L2-3_DRe          LINE/L2                3791   5066     (2)  481706  
   262   14.5 19.7  7.8  chr12             23618184 23618310 (25564644) + EnSpm-N26B_DR     DNA/CMC-EnSpm            13    153    (68)  481707  
   244    4.9  7.0  4.5  chr12             23618281 23618323 (25564631) + EnSpm-N26B_DR     DNA/CMC-EnSpm           176    219     (2)  481708 *
  1226   21.9 11.7  1.7  chr12             23619486 23619554 (25563400) + DNA6-6_DR         DNA                    4116   4220  (7061)  481709  
  1662   12.3 13.3  0.0  chr12             23619555 23619854 (25563100) + HE1_DR1           SINE/tRNA-V-RTE           1    340    (62)  481710  
   832   19.6  1.5  4.1  chr12             23619857 23619892 (25563062) + DNA8-28_DR        DNA/hAT                3014   3210  (3932)  481711 *
  1000   13.5  0.6  1.3  chr12             23619873 23620030 (25562924) C Penelope-5_DR     LINE/Penelope         (488)   2388    2232  481712 *
  1159    9.8  0.0  1.2  chr12             23619893 23620058 (25562896) C DNA-6-N2_DR       DNA                  (1452)   3604    3441  481713  
   225   20.9  2.9  2.9  chr12             23620001 23620069 (25562885) + DNA8-23_DR        DNA                    2028   2096  (4643)  481714 *
  2795    8.7  1.8  1.0  chr12             23620041 23620502 (25562452) + NonLTR-1B_DR      Retroposon              757   1211     (0)  481715 *
  2857   11.9  8.6  2.5  chr12             23620500 23621032 (25561922) C TDR13             DNA                    (36)    736     172  481716  
   417   16.7  0.0  0.0  chr12             23621029 23621094 (25561860) C TDR13             DNA                   (706)     66       1  481716 *
   286   13.8  6.9  0.0  chr12             23621095 23621143 (25561811) + CryptonV-N1_DR    DNA/Crypton-V          8068   8120  (1931)  481717  
   801   11.7  7.2  0.7  chr12             23622019 23622156 (25560798) + HATN17_DR         DNA/hAT-Tip100          325    471  (1076)  481718 *
   904    8.5  4.6  1.5  chr12             23622034 23622164 (25560790) + hAT-N137_DR       DNA/hAT-Ac             2571   2705   (866)  481719  
   795   12.3  6.8  1.3  chr12             23622165 23622181 (25560773) + HE1_DR1           SINE/tRNA-V-RTE         245    400     (2)  481720  
   285   15.2  0.0  0.0  chr12             23622447 23622492 (25560462) C hAT-N88_DR        DNA/hAT-Ac             (26)    556     511  481721  
  2796   11.8  7.9  5.0  chr12             23622494 23623039 (25559915) C TDR13             DNA                     (0)    772     212  481722  
   219    7.1  0.0  0.0  chr12             23623061 23623088 (25559866) C DNA-N21_DR        DNA/hAT-Charlie?      (306)     28       1  481723 *
   731   24.2  0.0  0.0  chr12             23623084 23623236 (25559718) + SAT-2_DR          Satellite                23    175     (9)  481724 *
  1657    9.2  0.4  0.9  chr12             23623232 23623461 (25559493) + DNA-N23_DR        DNA                       1    229   (169)  481725  
   733   15.6 15.9  3.9  chr12             23623462 23623654 (25559300) + hAT-N25_DR        DNA/hAT-Ac                1    217   (612)  481726  
   312   15.4 26.8  6.1  chr12             23623563 23623700 (25559254) C EnSpm-N10_DR      DNA/CMC-EnSpm        (4695)   4613    4449  481727 *
  2229   17.9 13.7  0.4  chr12             23623584 23624059 (25558895) + Harbinger-8N2_DR  DNA/PIF-Harbinger        10    548     (0)  481728  
   734    9.3  0.8  0.0  chr12             23624066 23624169 (25558785) + hAT-N25B_DR       DNA/hAT-Ac              164    250   (470)  481729 *
  1172    7.1  1.8  0.0  chr12             23624146 23624315 (25558639) + hAT-N25_DR        DNA/hAT-Ac              657    829     (0)  481730  
   784   15.8 16.4  0.0  chr12             23624316 23624467 (25558487) + DNA-N23_DR        DNA                     222    398     (0)  481731  
   275   26.6  1.9  3.2  chr12             23624639 23624797 (25558157) + hAT-N48B_DR       DNA/hAT-Ac             1984   2140     (0)  481732  
   204    3.9  0.0  0.0  chr12             23625992 23626017 (25556937) + Harbinger-N19_DR  DNA/PIF-Harbinger        10     35   (588)  481733  
   466   20.4  2.8  0.9  chr12             23626038 23626146 (25556808) + Harbinger-N19_DR  DNA/PIF-Harbinger       466    576    (47)  481734  
  1670   16.3 13.7  0.0  chr12             23626149 23626455 (25556499) C TDR13C            DNA                     (1)    679     331  481735  
  4502   14.0  4.0  1.2  chr12             23626456 23627533 (25555421) + DNA-2-16_DR       DNA/CMC-EnSpm             1   1709     (3)  481736  
  2000   18.1  0.3  2.4  chr12             23627535 23627879 (25555075) C TDR13C            DNA                   (342)    338       1  481737  
   287   31.5 13.7  0.0  chr12             23628001 23628146 (25554808) C LTR-11_DR-LTR     LTR                    (27)    166       1  481738  
  1597   12.9 26.6  0.0  chr12             23629326 23629674 (25553280) + DNA15TA1_DR       DNA/CMC-EnSpm             1    442     (0)  481739  
  3575   10.6  3.7  1.4  chr12             23629675 23630299 (25552655) + hAT-N50_DR        DNA/hAT-Ac               63    701     (0)  481740  
  1259    7.5  5.9  0.0  chr12             23630740 23630925 (25552029) + L2-5_DRe          LINE/L2                2030   2226     (1)  481741  
   235   23.4  0.0  0.0  chr12             23630986 23631032 (25551922) + EnSpm-N40_DR      DNA/CMC-EnSpm          2585   2631  (2763)  481742 *
   570   24.8  3.9 10.3  chr12             23630989 23631006 (25551948) + Helitron-2_DR     RC/Helitron            7922   8009 (19403)  481743  
  1640   15.1  3.0  0.0  chr12             23631007 23631305 (25551649) C ANGEL             DNA/Kolobok             (1)    308       1  481744  
   589   25.6  1.5  7.1  chr12             23631306 23631361 (25551593) C TE-X-13_DR        Unknown              (1314)   1111    1070  481745  
   570   24.8  3.9 10.3  chr12             23631306 23631351 (25551603) + Helitron-2_DR     RC/Helitron            8010   8254 (19158)  481743 *
   200   22.8  9.6  2.0  chr12             23631692 23631785 (25551169) + RTEX-1_DR         LINE/RTE-X             4084   4184   (548)  481746  
  2125   11.9  4.2 30.1  chr12             23632091 23632763 (25550191) C hAT-N135_DR       DNA/hAT-Charlie         (0)    542       4  481747  
  8516    4.2  1.9  6.1  chr12             23632788 23633991 (25548963) C HATN5_DR          DNA/hAT-Ac              (0)   1156       1  481748  
   233   10.9 15.2  0.0  chr12             23634201 23634246 (25548708) + REP-1_DR          Unknown                   6     58     (0)  481749  
  5631    8.2  7.2  0.6  chr12             23634550 23635408 (25547546) + TDR2              DNA/TcMar-Tc1             1    916    (21)  481750  
   320   31.2  0.8  0.0  chr12             23636533 23636660 (25546294) + L1-46_DR          LINE/L1                5399   5527   (187)  481751  
  3722   11.0  0.2  2.0  chr12             23636679 23637234 (25545720) + SINE3-1a          SINE/5S-Deu-L2            6    551    (19)  481752  
   277   14.7  0.8 25.3  chr12             23637173 23637290 (25545664) + L2-56_DR          LINE/L2                1157   1251     (1)  481753 *
   341    6.7  0.0  4.0  chr12             23637233 23637310 (25545644) + CryptonV-N4_DR    DNA/Crypton-V          3962   4036  (9457)  481754  
   244   14.5  2.9  0.0  chr12             23637252 23637320 (25545634) C Mariner-N31_DR    DNA/TcMar-Tc1         (287)    253     183  481755 *
   272   15.2  0.0  0.0  chr12             23637769 23637834 (25545120) + DNA9-N1_DR        DNA/MULE-NOF           2283   2348  (2668)  481756 *
   664    8.7  0.0  3.4  chr12             23637777 23637886 (25545068) C EnSpm-6N1_DR      DNA/CMC-EnSpm        (2806)   6430    6338  481757  
   570   11.3  3.1  1.0  chr12             23637806 23637903 (25545051) C HATN17_DR         DNA/hAT-Tip100       (1063)    484     385  481758 *
   570   10.7  3.6  0.0  chr12             23637814 23637897 (25545057) C DNA2-16_DR        DNA                  (9806)   8245    8159  481759  
   459   22.0  2.8  0.0  chr12             23637898 23637920 (25545034) + CryptonV-N2_DR    DNA/Crypton-V         15614  15723   (915)  481760  
   345   24.3  3.4  4.8  chr12             23637946 23638092 (25544862) C Kolobok-N10_DR    DNA/Kolobok           (102)    541     397  481761  
   385   17.6  0.0 10.9  chr12             23638220 23638321 (25544633) C EnSpm-N26B_DR     DNA/CMC-EnSpm           (6)    215     124  481762  
   588   17.2  0.0  0.0  chr12             23638352 23638450 (25544504) C Kolobok-N1_DR     DNA/Kolobok-T2?       (304)    495     397  481763  
  1068   15.9  2.6  9.7  chr12             23638463 23638491 (25544463) C MuDR-2_DR         DNA/MULE-MuDR        (3662)  20271   20260  481764  
  2414    7.5  2.7  3.8  chr12             23638492 23638863 (25544091) + SINE2-3_DR        SINE/tRNA-V-RTE           1    368     (0)  481765  
   534   16.3  0.0  0.0  chr12             23638777 23638874 (25544080) + DNA2-16_DR        DNA                    8160   8257  (9794)  481766 *
  4586    9.1  9.4  0.1  chr12             23638858 23639583 (25543371) C DNA-TA-1_DR       DNA/CMC-EnSpm          (19)    793       1  481767  
   827   16.9 13.0  1.0  chr12             23639584 23639768 (25543186) C Kolobok-N1_DR     DNA/Kolobok-T2?       (401)    398     192  481763  
   260   20.8 27.7  0.0  chr12             23639767 23639813 (25543141) + DNA7-N2_DR        DNA/hAT-hAT6           1423   1551   (463)  481768 *
   272   24.1  0.0  0.0  chr12             23639814 23639867 (25543087) C SINE2-5_DR        SINE/tRNA-V-RTE        (73)    209     156  481769  
   460    8.8  6.2  0.0  chr12             23639869 23639948 (25543006) C HE1_DR1           SINE/tRNA-V-RTE       (317)     85       1  481770  
   344   20.4  5.4  0.0  chr12             23639872 23639964 (25542990) + EnSpm-N42B_DR     DNA/CMC-EnSpm          3325   3422   (882)  481771 *
   667   16.2  2.2  1.4  chr12             23639949 23640086 (25542868) + Kolobok-N1_DR     DNA/Kolobok-T2?         598    736    (63)  481772  
   296   26.8  0.0  2.3  chr12             23640076 23640089 (25542865) C DNA8-10_DR        DNA/hAT-Ac           (1191)   2827    2816  481773 *
  2059   13.7  5.7  0.5  chr12             23640090 23640455 (25542499) + HE1_DR1           SINE/tRNA-V-RTE           1    385    (17)  481774  
  1721   22.4 10.4  3.9  chr12             23640100 23640772 (25542182) C Merlin-1_DR       DNA/Merlin           (5836)   4691    3977  481775 *
  1616   19.1 14.2  5.9  chr12             23640326 23640988 (25541966) + Merlin-1_DR       DNA/Merlin             3977   4691  (5836)  481775 *
  2023    8.7  8.2  6.4  chr12             23640643 23640997 (25541957) C HE2_DR            SINE/tRNA-V-RTE         (0)    363       3  481776  
   612    1.4  1.4  0.0  chr12             23641895 23642040 (25540914) + (TTATA)n          Simple_repeat             4    151     (0)  481777 *
  1484   17.7  2.5  6.7  chr12             23641927 23642331 (25540623) + DNA9-3_DR         DNA/MULE-MuDR?         1213   1601  (9778)  481778 *
  1835   12.6  2.1  4.0  chr12             23642001 23642332 (25540622) + Merlin-1_DR       DNA/Merlin             4305   4630  (5897)  481779 *
  2157    9.2  0.7  0.0  chr12             23642038 23642332 (25540622) C SINE2-4_DR        SINE/tRNA-V-RTE         (6)    365      69  481780  
  1673   21.7  5.5  4.8  chr12             23642333 23642623 (25540331) + DNA6-6_DR         DNA                    6831   7420  (3861)  481781  
   320   11.5 10.2  3.5  chr12             23642509 23642752 (25540202) C Zisupton-7_DR     DNA/Zisupton         (4557)  12525   12266  481782 *
   511    6.4  4.7  4.7  chr12             23642537 23642561 (25540393) C EnSpm-N42_DR      DNA/CMC-EnSpm         (431)    821     745  481783  
   866    9.6  0.5 12.9  chr12             23642562 23642752 (25540202) C DNA9-3_DR         DNA/MULE-MuDR?       (1767)   9612    9443  481784  
   316   12.4  1.7  8.5  chr12             23642566 23642855 (25540099) C Kolobok-4_DR      DNA/Kolobok-T2       (1439)   5192    4921  481785 *
   511    6.4  4.7  4.7  chr12             23642753 23642813 (25540141) C EnSpm-N42_DR      DNA/CMC-EnSpm         (431)    744     545  481783  
   537    4.9  4.7  3.3  chr12             23642856 23642887 (25540067) + EnSpm-N42_DR      DNA/CMC-EnSpm           529    817   (435)  481786  
   213   13.3  4.4  0.0  chr12             23643161 23643205 (25539749) C DNA-N33_DR        DNA                  (1078)    625     579  481787  
   903   18.5 10.8  6.0  chr12             23643245 23643531 (25539423) + ANGEL             DNA/Kolobok              10    309     (0)  481788  
   307   14.6  3.6  0.0  chr12             23643490 23643544 (25539410) C EnSpm-17_DR       DNA/CMC-EnSpm        (6525)   2751    2695  481789 *
  1614   13.3  7.0  0.0  chr12             23644832 23645132 (25537822) C hAT-N92_DR        DNA/hAT-Ac             (35)   1540    1219  481790  
  1213   15.0 33.6  1.9  chr12             23645138 23645625 (25537329) C hAT-N92_DR        DNA/hAT-Ac            (703)    872     233  481790  
   330   17.5  1.2  4.9  chr12             23645581 23645664 (25537290) + DNA2-16_DR        DNA                    7176   7256 (10795)  481791 *
   208   23.4  1.6  3.3  chr12             23646362 23646423 (25536531) + hAT-N18_DR        DNA/hAT-Charlie        1390   1450    (69)  481792  
   261    8.2  8.6  5.0  chr12             23646867 23646880 (25536074) + CryptonV-N5_DR    DNA/Crypton-V          8383   8501 (16035)  481793  
   486   14.3  0.0  3.1  chr12             23646881 23646981 (25535973) + EnSpm-6N1_DR      DNA/CMC-EnSpm          1435   1532  (7704)  481794 *
  1589   17.2  0.9  9.2  chr12             23646914 23647118 (25535836) C CryptonV-N5_DR    DNA/Crypton-V       (12979)  11558   11389  481795  
  2960    9.9  2.7  4.0  chr12             23647119 23647602 (25535352) + HarbingerN7_DR    DNA/PIF-Harbinger         1    478     (0)  481796  
   258   29.9  0.0  0.0  chr12             23648260 23648274 (25534680) + DNA6-1_DR         DNA/hAT-hAT5            512    526   (623)  481797  
   443   17.5  0.0  0.0  chr12             23648275 23648354 (25534600) C ANGEL             DNA/hAT                 (0)    309     230  481798  
   268   27.9  5.0  8.5  chr12             23648279 23648382 (25534572) + DNA-N33_DR        DNA                     463    673  (1029)  481799 *
   380   20.8  3.2 13.9  chr12             23648355 23648460 (25534494) C IS3EU-4_DR        DNA/IS3EU           (10780)   4245    4078  481800 *
   409   15.1  6.5  9.1  chr12             23648359 23648369 (25534585) + EnSpm-N13_DR      DNA/CMC-EnSpm         20566  20606  (1543)  481801  
   495   15.8  2.1  0.0  chr12             23648370 23648464 (25534490) C ANGEL             DNA/hAT               (185)    124      28  481798  
   343   15.2  7.9  7.9  chr12             23648383 23648496 (25534458) C EnSpm-8_DR        DNA/CMC-EnSpm        (1647)   7794    7681  481802 *
   409   15.1  6.5  9.1  chr12             23648465 23648482 (25534472) + EnSpm-N13_DR      DNA/CMC-EnSpm         20607  20686  (1463)  481801  
  2580   10.3 25.7  2.5  chr12             23648978 23649552 (25533402) C hAT-N190B_DR      DNA/hAT                (40)    698       1  481803  
   863    9.9  2.6  1.3  chr12             23651845 23651997 (25530957) + Mariner-N38_DR    DNA/TcMar-Tc1             1    155   (392)  481804  
   904   11.2  4.3  0.6  chr12             23652005 23652165 (25530789) + Mariner-N38_DR    DNA/TcMar-Tc1           381    547     (0)  481805  
   673   22.2  3.3  0.5  chr12             23652166 23652185 (25530769) + hAT-N202_DR       DNA/hAT-Tip100          348    533  (1352)  481806  
   418   25.9  1.8  0.0  chr12             23652848 23652959 (25529995) C L2-5_DRe          LINE/L2               (916)   1311    1198  481807  
   365   10.3  3.5  0.0  chr12             23652979 23653036 (25529918) + Gypsy48_LTR_DR    LTR/Gypsy               908    967     (0)  481808  
  1737   13.0  7.0  4.7  chr12             23653048 23653402 (25529552) C Rex1-15_DRe       LINE/Rex-Babar          (0)   1664    1302  481809  
   649   26.5 15.7  3.9  chr12             23653431 23653889 (25529065) C L2-5_DRe          LINE/L2              (1065)   1162     652  481807  
   210    3.7  0.0  0.0  chr12             23659731 23659757 (25523197) + hAT-N154_DR       DNA/hAT-Tip100          337    363  (1032)  481810  
  1123   15.0  2.5  0.5  chr12             23659772 23659972 (25522982) + hAT-N154_DR       DNA/hAT-Tip100         1185   1389     (6)  481811  
   400   11.3  3.6 11.8  chr12             23659969 23660078 (25522876) + DNA8-25_DR        DNA                    1061   1162  (2805)  481812 *
   800   10.3  0.8  0.0  chr12             23659981 23660106 (25522848) C L2-5_DRe          LINE/L2                 (6)   2221    2095  481813 *
 23028    1.1  0.1  0.5  chr12             23660098 23662781 (25520173) + L1-78_DR          LINE/L1                2579   5251     (9)  481814  
   689   19.5  4.2  1.8  chr12             23662766 23662789 (25520165) + DNA8-25_DR        DNA                    1115   1285  (2682)  481815 *
   915   16.1  0.0  0.0  chr12             23662790 23662932 (25520022) C L2-5_DRe          LINE/L2               (118)   2109    1967  481813  
  2504    8.4  0.6  0.0  chr12             23662935 23663268 (25519686) C L2-1_DR           LINE/L2               (679)   4306    3971  481816  
  3394   10.3  7.3  2.7  chr12             23663270 23664307 (25518647) C Mariner-N29_DR    DNA/TcMar-ISRm11      (355)   1410       1  481817  
   263   21.9  4.9  0.0  chr12             23665714 23665795 (25517159) C ANGEL             DNA/Kolobok             (8)    301     216  481818  
   211   22.3  1.5  7.8  chr12             23665759 23665826 (25517128) + MuDR-2_DR         DNA/MULE-MuDR         15774  15837  (8096)  481819 *
  2507    8.2  4.2  0.5  chr12             23665922 23666276 (25516678) + hAT-N51_DR        DNA/hAT-Ac                1    368     (0)  481820  
   211   17.9  0.0  0.0  chr12             23666694 23666732 (25516222) C Harbinger-N27_DR  DNA/PIF-Harbinger?    (118)    102      64  481821  
   214    8.5  3.2  6.6  chr12             23667005 23667067 (25515887) C Dada-U6N1_DR      DNA/Dada             (1708)    693     633  481822  
  1376   16.4  0.8  0.0  chr12             23667533 23667770 (25515184) + Harbinger-N13_DR  DNA/PIF-Harbinger        85    324     (0)  481823  
  1875   15.6 27.0  0.6  chr12             23668752 23669285 (25513669) C LOOPERN6B_DR      DNA/Kolobok-T2?         (0)    796     123  481824  
  1332    8.9  0.0 12.3  chr12             23669292 23669573 (25513381) + hAT-24N1_DR       DNA/hAT-Ac                3    253  (1274)  481825  
   897    4.2 13.3  0.0  chr12             23669584 23669726 (25513228) + hAT-24N1_DR       DNA/hAT-Ac             1363   1524     (3)  481826  
   542   19.7  5.1  0.0  chr12             23669751 23669867 (25513087) C LOOPERN6B_DR      DNA/Kolobok-T2?       (673)    123       1  481824  
   214   15.7  3.9  1.9  chr12             23669980 23670031 (25512923) C Kolobok-N10_DR    DNA/Kolobok           (507)    136      84  481827  
  2269    7.5 11.4  0.6  chr12             23670056 23670486 (25512468) C piggyBac-N2_DR    DNA/PiggyBac           (54)    482       1  481828  
  2993   10.3  4.5  2.0  chr12             23671056 23671589 (25511365) + Mariner-N38_DR    DNA/TcMar-Tc1             1    547     (0)  481829  
  1261   11.0  5.2  1.4  chr12             23671663 23671874 (25511080) C L2-5_DRe          LINE/L2                (10)   2217    1998  481830  
   438   20.7  7.2  0.0  chr12             23674804 23674914 (25508040) + TC1DR3            DNA/TcMar-Tc1            51    169  (1056)  481831  
   275   20.6  3.2  0.0  chr12             23674948 23675010 (25507944) C Kolobok-N10B_DR   DNA/Kolobok            (29)    242     178  481832  
  1251   18.6  2.8  0.4  chr12             23675026 23675273 (25507681) + Kolobok-N10B_DR   DNA/Kolobok              18    271     (0)  481833  
   214   25.0  0.0  0.0  chr12             23675223 23675282 (25507672) C EnSpm-17_DR       DNA/CMC-EnSpm        (6520)   2756    2697  481834 *
   485   21.4  5.4  0.0  chr12             23675286 23675392 (25507562) + TC1DR3B           DNA/TcMar-Tc1           371    483   (406)  481835  
  1151   10.2  0.6  0.0  chr12             23675393 23675558 (25507396) C TDR12             DNA                     (0)    242      76  481836  
  5729    7.4 14.7  0.3  chr12             23675559 23676489 (25506465) + Nimb-7_DR         LINE/I                 1189   2253    (41)  481837  
   673    6.8  0.0  0.0  chr12             23676491 23676578 (25506376) C TDR12             DNA                   (154)     88       1  481838  
   565   24.3 23.6  1.6  chr12             23676579 23676882 (25506072) + TC1DR3            DNA/TcMar-Tc1           491    862   (363)  481839  
   259   17.5  0.0  0.0  chr12             23676947 23676986 (25505968) + TC1DR3            DNA/TcMar-Tc1          1029   1068   (157)  481840  
   232   19.6  0.7 18.0  chr12             23678252 23678394 (25504560) C DNA2-14_DR        DNA                  (6961)    661     540  481841  
  6284    8.6 14.4  0.3  chr12             23678701 23679701 (25503253) C TC1DR3            DNA/TcMar-Tc1           (0)   1225      85  481842  
   276   18.9  4.0  0.0  chr12             23681103 23681176 (25501778) C hAT-N48B_DR       DNA/hAT-Ac            (704)   1436    1360  481843  
   222   13.0  0.0  0.0  chr12             23681129 23681182 (25501772) + EnSpm-N14_DR      DNA/CMC-EnSpm          3604   3657   (923)  481844 *
  4693   10.7 29.2  0.7  chr12             23681669 23682619 (25500335) + TC1DR3            DNA/TcMar-Tc1             1   1220     (5)  481845  
   385   25.1  0.0  4.3  chr12             23682627 23682648 (25500306) C EnSpm-N11_DR      DNA/CMC-EnSpm        (2363)   2990    2973  481846  
  2307   11.6  2.2  1.1  chr12             23682649 23683014 (25499940) + SINE2-4_DR        SINE/tRNA-V-RTE           1    370     (1)  481847  
   877   15.6  1.1  2.9  chr12             23682869 23683035 (25499919) C DNA9-6_DR         DNA                  (3278)   4606    4443  481848 *
  1178   18.9  6.4  1.2  chr12             23683036 23683271 (25499683) + HATN8_DR          DNA/Zisupton              1    248     (7)  481849  
   312   15.2  4.3  5.8  chr12             23683289 23683358 (25499596) C REX1-5_DR         LINE/Rex-Babar          (2)   2657    2589  481850  
   290   12.1  0.0 10.0  chr12             23683354 23683408 (25499546) + REX1-5_DR         LINE/Rex-Babar         2601   2650     (9)  481850 *
  2010   11.6 27.7  6.4  chr12             23684382 23685138 (25497816) + hAT-N177B_DR      DNA/hAT-Tip100           56    964     (0)  481851  
   613   16.0  8.6  4.1  chr12             23685145 23685307 (25497647) C hAT-N22_DR        DNA/hAT-Ac            (180)   1558    1389  481852  
   414   25.7  5.1  8.1  chr12             23685479 23685732 (25497222) + Mariner-N5B_DR    DNA/TcMar              7307   7553  (1891)  481853 *
   484   19.7  5.3 10.0  chr12             23685543 23685751 (25497203) + TE-X-6_DR         DNA/Crypton-A           782    981   (573)  481854  
   261   12.8  0.0  0.0  chr12             23685806 23685852 (25497102) C CryptonV-1_DR     DNA/Crypton-V        (3254)  14619   14573  481855  
   393   22.8 15.3  2.7  chr12             23685866 23685996 (25496958) C SINE2-2_DR        SINE/tRNA-Core-RTE    (150)    179      33  481856  
   811   25.9  5.3  9.7  chr12             23686019 23686416 (25496538) + Mariner-N5C_DR    DNA/TcMar              6108   6489  (1432)  481857  
   626   23.0  6.1 17.4  chr12             23686211 23686521 (25496433) C Mariner-N5_DR     DNA/TcMar            (7345)   1624    1344  481858 *
   508   21.8 24.6  5.5  chr12             23686538 23686736 (25496218) + Harbinger-N25_DR  DNA/PIF-Harbinger       305    539    (37)  481859  
   869   18.7  1.6  1.1  chr12             23687058 23687078 (25495876) + EnSpm-N11_DR      DNA/CMC-EnSpm          1546   1567  (3786)  481860  
  2355   11.5  1.3  2.7  chr12             23687079 23687453 (25495501) + SINE2-4_DR        SINE/tRNA-V-RTE           2    371     (0)  481861  
   962   12.2  0.7  0.7  chr12             23687616 23687629 (25495325) + HATN17_DR         DNA/hAT-Tip100          331    476  (1068)  481862  
  1110    3.0  0.8  0.0  chr12             23687630 23687761 (25495193) + HE2_DR            SINE/tRNA-V-RTE         231    363     (0)  481863  
   262   16.8  2.5 10.8  chr12             23687705 23687784 (25495170) + DNA8-28_DR        DNA/hAT                3561   3634  (3508)  481864 *
   203   16.7  0.0  0.0  chr12             23687760 23687801 (25495153) C hAT-N22_DR        DNA/hAT-Ac           (1689)     49       8  481865 *
   274   29.8  4.7  2.8  chr12             23688177 23688283 (25494671) + HarbingerN6_DR    DNA/PIF-Harbinger        66    174   (219)  481866  
   242   22.5  7.7  1.8  chr12             23688215 23688233 (25494721) C Dada-U6_DR        DNA/Dada             (8019)    944     835  481867 *
   255   19.8  2.4  4.8  chr12             23688234 23688253 (25494701) C Helitron-2_DR     RC/Helitron         (21041)   6371    6289  481868  
   258   10.1  0.0  8.3  chr12             23688254 23688318 (25494636) + DNA6-6_DR         DNA                    7761   7820  (3461)  481869  
   217   24.2  8.1  8.1  chr12             23688268 23688366 (25494588) C EnSpm-N48B_DR     DNA/CMC-EnSpm        (4264)   2695    2597  481870 *
  1595   18.2  2.9  1.9  chr12             23688284 23688597 (25494357) + DNA9-3_DR         DNA/MULE-MuDR?         9593   9909  (1470)  481871 *
  1944    9.7  5.1  1.0  chr12             23688319 23688610 (25494344) + SINE2-3_DR        SINE/tRNA-V-RTE           5    308    (60)  481872  
  8217    8.3  1.1  0.6  chr12             23688870 23689988 (25492966) C TC1DR3            DNA/TcMar-Tc1         (101)   1124       1  481873  
   249   25.6 15.7  1.5  chr12             23689989 23690095 (25492859) + Merlin-2_DR       DNA/Merlin             7281   7403  (6518)  481874 *
   389   16.7 17.7  0.0  chr12             23690000 23690095 (25492859) + ANGEL             DNA/Kolobok             195    307     (2)  481875  
   283   12.2  0.0  8.6  chr12             23690044 23690106 (25492848) C DNA2-16_DR        DNA                  (7954)  10097   10040  481876 *
   217   24.1 16.1  1.5  chr12             23690096 23690117 (25492837) + IS3EU-1_DR        DNA/IS3EU              4060   4194  (4510)  481877 *
   877   16.4  0.0  7.3  chr12             23690757 23690947 (25492007) C Merlin-1_DR       DNA/Merlin           (1099)   9428    9251  481878  
   852   15.9  5.6  6.6  chr12             23690759 23690973 (25491981) C DNA-AT-1_DR       DNA                     (0)    392     180  481879 *
   693   19.9  2.4 12.2  chr12             23690947 23691243 (25491711) C hAT-N145_DR       DNA/hAT-Ac            (215)   1376    1106  481880 *
  1425   10.0  4.4  3.2  chr12             23690999 23691246 (25491708) C Mariner-N38_DR    DNA/TcMar-Tc1          (59)    488     238  481881  
  4040    7.5  1.1  7.3  chr12             23691247 23691896 (25491058) C LTR-8_DR          LTR                     (0)    612       1  481882  
  1492    4.3  1.4  2.4  chr12             23691897 23692110 (25490844) C Mariner-N38_DR    DNA/TcMar-Tc1         (306)    241      30  481881  
  1226   14.0  3.0  0.8  chr12             23691908 23692144 (25490810) + Dada-tL_DR        DNA/Dada               2136   2377  (8030)  481883 *
   353   13.8  0.0  0.0  chr12             23692123 23692180 (25490774) C DNA-AT-1_DR       DNA                   (250)    142      85  481879 *
   361   16.0  2.1  7.8  chr12             23692170 23692264 (25490690) C hAT-N142B_DR      DNA/hAT?             (1197)    803     714  481884 *
   590    8.5  0.0  0.0  chr12             23692186 23692267 (25490687) C Mariner-N2_DR     DNA/TcMar            (2576)   1390    1309  481885  
   458   19.4  0.0  4.5  chr12             23692190 23692281 (25490673) + Penelope-1_DR     LINE/Penelope          3788   3875   (571)  481886 *
   483   13.5  1.4  0.0  chr12             23692267 23692340 (25490614) C DNA-AT-1_DR       DNA                   (316)     76       2  481879  
   624   18.4  7.3  1.9  chr12             23692351 23692555 (25490399) C TDR7              DNA                    (22)    519     304  481887  
  1119   29.0  6.6  2.9  chr12             23692738 23693270 (25489684) + TZF28B            DNA/TcMar-Tc1           153    704   (910)  481888  
   970   19.4 18.6  0.3  chr12             23693287 23693571 (25489383) + Harbinger-N32_DR  DNA/PIF-Harbinger         5    341    (65)  481889  
   289   15.1  0.0  0.0  chr12             23694214 23694266 (25488688) + Harbinger-N32_DR  DNA/PIF-Harbinger       348    400     (6)  481890  
   595   24.7  9.1  6.0  chr12             23694280 23694520 (25488434) + TZF28C            DNA/TcMar-Tc1           738    985   (644)  481891  
  2944    6.2  4.7  0.2  chr12             23696318 23696740 (25486214) + DNA15TA1_DR       DNA/CMC-EnSpm             1    442     (0)  481892  
  5670   10.3  2.6 18.4  chr12             23696859 23698069 (25484885) C LOOPERN3B_DR      DNA/Kolobok-T2          (0)   1049       1  481893  
   313   18.4  3.5  3.5  chr12             23698559 23698671 (25484283) + Daphne-27_DRe     LINE/L2                1212   1324   (602)  481894  
  1605   14.2 26.0  2.5  chr12             23698830 23699326 (25483628) + TDR25             DNA/hAT-Charlie           1    611     (0)  481895  
  2098   11.3 17.2  0.9  chr12             23700618 23701082 (25481872) + Mariner-N31_DR    DNA/TcMar-Tc1             1    540     (0)  481896  
   210   15.0  0.0  5.0  chr12             23701177 23701188 (25481766) C EnSpm-N48B_DR     DNA/CMC-EnSpm        (5090)   1869    1860  481897  
   218    8.5  0.0 12.5  chr12             23701189 23701242 (25481712) C Mariner-6_DR      DNA/TcMar-Tc1           (1)   1628    1581  481898  
  2973   11.3 12.1  1.7  chr12             23701310 23701832 (25481122) C HATN7_DR          DNA/hAT                (18)    577       2  481899  
   283   16.7  4.9  3.7  chr12             23702084 23702164 (25480790) C Zisupton-6_DR     DNA/Zisupton         (1053)  21063   20982  481900 *
   544   20.3 14.8  2.6  chr12             23702159 23702356 (25480598) + REX1-5_DR         LINE/Rex-Babar         2276   2497   (162)  481901  
  1456   14.8 14.3  1.6  chr12             23702357 23702685 (25480269) + EnSpm-12_DR       DNA/CMC-EnSpm             1    370  (7161)  481902  
   539   13.4  0.0  7.6  chr12             23702716 23702828 (25480126) + EnSpm-12_DR       DNA/CMC-EnSpm          7427   7531     (0)  481903  
   236   13.5  0.0  0.0  chr12             23702882 23702918 (25480036) + REX1-5_DR         LINE/Rex-Babar         2621   2657     (2)  481901  
   397   11.3  8.2 11.2  chr12             23702923 23703032 (25479922) C Mariner-6_DR      DNA/TcMar-Tc1        (1341)    288     182  481904  
   324   22.1  1.9  2.8  chr12             23703001 23703107 (25479847) + CryptonV-N2_DR    DNA/Crypton-V         14298  14403  (2235)  481905 *
   280   22.1 20.4  3.9  chr12             23703033 23703164 (25479790) + hAT-N21B_DR       DNA/hAT-Ac              940   1220    (81)  481906 *
   612   15.4  2.5  1.7  chr12             23703271 23703389 (25479565) + Merlin-N1_DR      DNA/Merlin                4    123   (246)  481907  
  1512    4.1  0.5  0.0  chr12             23703393 23703587 (25479367) C DNA-TA-2_DR       DNA/CMC-EnSpm           (0)    196       1  481908  
  1268   14.2  3.6  0.0  chr12             23703588 23703812 (25479142) + Merlin-N1_DR      DNA/Merlin              137    369     (0)  481909  
   415   12.5 12.1  3.0  chr12             23704083 23704173 (25478781) + hAT-N133_DR       DNA/hAT-Ac              265    363   (260)  481910  
  5417    9.8 14.7  2.0  chr12             23705012 23706042 (25476912) C hAT-N57_DR        DNA/hAT-Ac              (0)   1286     127  481911  
   219   18.3  3.3  0.0  chr12             23706281 23706340 (25476614) C EnSpm-N1_DR       DNA/CMC-EnSpm        (1655)    875     814  481912  
   206   17.7  0.0  3.9  chr12             23706735 23706787 (25476167) + L2-32_DRe         LINE/L2                2499   2549    (11)  481913  
   294   15.2 23.0  1.9  chr12             23706944 23707030 (25475924) C Kolobok-N10B_DR   DNA/Kolobok            (15)    256     152  481914  
   389   13.8  1.5  0.0  chr12             23707160 23707171 (25475783) + CryptonV-N4_DR    DNA/Crypton-V          2258   2270 (11223)  481915  
  2944   13.7 10.4  5.3  chr12             23707172 23707894 (25475060) C DNAX-18_DR        DNA/Merlin              (0)    758       1  481916  
   368   20.6  0.0  6.8  chr12             23707895 23707936 (25475018) C CryptonV-N4_DR    DNA/Crypton-V       (11224)   2269    2234  481917  
   209   25.0  0.0  0.0  chr12             23708498 23708549 (25474405) C EnSpm-N44_DR      DNA/CMC-EnSpm        (1305)   7347    7296  481918  
   202   16.5  1.6 10.7  chr12             23710005 23710065 (25472889) + IS3EU-5_DR        DNA/IS3EU              4786   4841  (3447)  481919 *
   285   23.4  3.5  2.6  chr12             23710033 23710146 (25472808) + Gypsy-213_DR-LTR  LTR/Gypsy               221    335   (137)  481920  
  2072   17.0 11.7  3.1  chr12             23710284 23710744 (25472210) C HarbingerN1_DR    DNA/PIF-Harbinger     (131)    519      19  481921  
   857   19.9  4.1  4.5  chr12             23710745 23710962 (25471992) + Kolobok-1N2_DR    DNA/Kolobok-T2           47    263   (427)  481922  
  1744   13.3 16.0 16.2  chr12             23710963 23711518 (25471436) C Zator-N1_DR       DNA/Zator?              (0)    555       1  481923  
  2301   12.4  9.4  0.0  chr12             23711519 23711911 (25471043) + Kolobok-1N2_DR    DNA/Kolobok-T2          261    690     (0)  481924  
   207   20.0  1.5  3.0  chr12             23712238 23712304 (25470650) + DNA-X-17_DR       DNA                    1695   1760   (614)  481925  
   206   15.1  1.9  0.0  chr12             23712262 23712314 (25470640) + EnSpm-N31_DR      DNA/CMC-EnSpm?          656    709   (380)  481926 *
   558   24.8 19.5  0.7  chr12             23712586 23712821 (25470133) + L2-50_DR          LINE/L2                 859   1138   (288)  481927  
  2865   13.7 18.7 10.1  chr12             23712848 23714001 (25468953) C DNA2-3_DR         DNA/Merlin              (1)   1244       1  481928  
   512   13.2  4.0  8.4  chr12             23713895 23714018 (25468936) + EnSpm-N14_DR      DNA/CMC-EnSpm          2781   2899  (1681)  481929 *
  2356    3.8  0.0  1.4  chr12             23714169 23714459 (25468495) C DNA13TA1a_DR      DNA/TcMar-Tc1          (31)    287       1  481930  
   364   12.5  0.0  0.0  chr12             23714460 23714508 (25468446) + L2-50_DR          LINE/L2                1352   1400    (26)  481931  
   250   14.3  8.9  2.4  chr12             23714577 23714655 (25468299) C ASAT_CY           Satellite             (168)     94      11  481932  
   222   25.4  2.9  1.4  chr12             23715332 23715399 (25467555) + HarbingerN5_DR    DNA/PIF-Harbinger        75    143   (718)  481933  
   613   22.5 11.6  0.0  chr12             23715509 23715646 (25467308) C DNA-3-6B_DR       DNA/Zator?            (200)    155       2  481934  
   385   21.8  3.5  2.6  chr12             23715724 23715836 (25467118) + HarbingerN5_DR    DNA/PIF-Harbinger       261    374   (487)  481935 *
   458   22.2 13.6  8.0  chr12             23715795 23716102 (25466852) + DNA2-13_DR        DNA                    4771   5094   (804)  481936  
  2791    7.8  4.7  0.9  chr12             23716119 23716542 (25466412) + DNA15TA1_DR       DNA/CMC-EnSpm             1    440     (2)  481937  
  1088   13.1  0.0  0.0  chr12             23716553 23716720 (25466234) C MSAT-4_DR         Satellite              (57)    174       7  481938  
  1577   20.9 22.2  0.9  chr12             23716756 23717300 (25465654) C Mariner-7_DR      DNA/TcMar-Tc1         (750)    837     178  481939  
   824   18.3  4.6  2.8  chr12             23717388 23717561 (25465393) + Kolobok-N5_DR     DNA/Kolobok-T2?           1    177   (308)  481940  
  5729    8.4  4.7  0.1  chr12             23717975 23718788 (25464166) C TC1DR3            DNA/TcMar-Tc1           (0)   1225     375  481941  
  1828   16.5  2.2  3.0  chr12             23718789 23719194 (25463760) + Gypsy97-LTR-B_DR  LTR/Gypsy                 1    403     (0)  481942  
 26041    5.3  0.5  0.5  chr12             23719196 23723510 (25459444) + Gypsy97-I_DR      LTR/Gypsy                 2   4318     (0)  481942  
  1827   16.2  2.2  3.0  chr12             23723511 23723916 (25459038) + Gypsy97-LTR-B_DR  LTR/Gypsy                 1    403     (0)  481942  
  2740    8.0  1.3  2.1  chr12             23723917 23724297 (25458657) C TC1DR3            DNA/TcMar-Tc1         (846)    379       2  481943  
   563   19.2 15.6  1.7  chr12             23724302 23724513 (25458441) + Kolobok-N5_DR     DNA/Kolobok-T2?         221    461    (24)  481944  
   517   23.2  5.3  0.0  chr12             23725419 23725569 (25457385) + DNA-8-24_DR       DNA/hAT-Tip100          484    642  (1141)  481945  
   424   19.4 15.2  0.0  chr12             23725429 23725593 (25457361) + TDR6              DNA                       8    197    (53)  481946 *
   286   16.0  8.0  0.0  chr12             23725611 23725685 (25457269) + Penelope-5_DR     LINE/Penelope          2795   2875     (1)  481947  
  6400    6.3  0.8  5.0  chr12             23725713 23726616 (25456338) C LOOPER-N5B_DR     DNA/Kolobok-T2          (0)   1540     673  481948  
   229   10.9 24.2  0.7  chr12             23726578 23726697 (25456257) + EnSpm-9_DR        DNA/CMC-EnSpm           898   1045  (7575)  481949 *
   675    5.8  0.1  0.6  chr12             23726581 23726755 (25456199) + Zisupton-7_DR     DNA/Zisupton          11370  11529  (5553)  481950  
   237   19.9  2.8  5.1  chr12             23726596 23726775 (25456179) + LOOPERN2_DR       DNA/Kolobok-T2          745    920   (455)  481951 *
  7863    5.1  1.1 17.2  chr12             23726658 23728003 (25454951) C LOOPER-N5B_DR     DNA/Kolobok-T2        (379)   1161       1  481952  
   797   15.2  2.0  0.7  chr12             23728260 23728411 (25454543) C Copia-13D_DR-LTR  LTR/Gypsy?            (755)    154       1  481953  
   477   18.7  3.5  5.0  chr12             23728412 23728552 (25454402) + EnSpm-N26B_DR     DNA/CMC-EnSpm            57    195    (26)  481954  
   492   11.5 17.7  0.0  chr12             23728568 23728680 (25454274) C DNA11TA1B_DR      DNA/CMC-EnSpm          (48)    155      23  481955  
   223   15.2 16.7  0.0  chr12             23728626 23728691 (25454263) + Zisupton-7_DR     DNA/Zisupton           9811   9887  (7195)  481956 *
  4624   12.3 36.2  0.1  chr12             23729823 23730829 (25452125) C Kolobok-N2_DR     DNA/Kolobok-T2          (0)   1371       1  481957  
  1034   17.5 11.4  2.1  chr12             23730982 23731244 (25451710) C ANGEL             DNA/Kolobok            (20)    289       3  481958  
  1366   18.9 13.3  6.3  chr12             23731265 23731829 (25451125) + DNA6-6_DR         DNA                    6231   6832  (4449)  481959 *
  2919   10.7  7.7  2.9  chr12             23731368 23731897 (25451057) + DNA-8-12_DR       DNA/Merlin              177    731     (0)  481960  
   259   24.7  4.0  2.0  chr12             23731973 23732071 (25450883) C Harbinger-2_DR    DNA/PIF-Harbinger    (4226)    101       1  481961  
   387   32.2  9.6  1.2  chr12             23732431 23732587 (25450367) C Harbinger-5N1B_DR DNA/PIF-Harbinger       (0)   1946    1777  481962  
  2565    9.4  0.3  0.6  chr12             23732707 23733070 (25449884) + SINE2-4_DR        SINE/tRNA-V-RTE           9    371     (0)  481963  
   810   21.1  4.3  3.0  chr12             23732862 23733095 (25449859) C DNA7-N2_DR        DNA/hAT-hAT6          (380)   1634    1398  481964 *
   938   20.2  4.5  8.4  chr12             23733165 23733585 (25449369) + hAT-N126D_DR      DNA/hAT-Ac                1    406   (208)  481965  
   305   25.2  2.9  0.9  chr12             23733614 23733643 (25449311) C EnSpm-N13_DR      DNA/CMC-EnSpm        (2511)  19638   19607  481966  
  1948    7.5 28.3  0.4  chr12             23733644 23734071 (25448883) + Mariner-N38_DR    DNA/TcMar-Tc1             1    547     (0)  481967  
   215   15.7  4.2 10.4  chr12             23734021 23734091 (25448863) + hAT5-N2_DR        DNA/hAT-hAT5           1532   1598   (987)  481968 *
  4315    8.8  1.9  0.5  chr12             23735519 23736132 (25446822) C TDR2              DNA/TcMar-Tc1          (28)    909     287  481969  
   678   14.3  0.0  0.0  chr12             23736190 23736294 (25446660) C TDR2              DNA/TcMar-Tc1         (831)    106       2  481969  
  1034   13.2  0.0  6.0  chr12             23736430 23736622 (25446332) + DNA-6-N2_DR       DNA                    3331   3512  (1544)  481970 *
  1330    6.0  1.2  0.0  chr12             23736463 23736629 (25446325) + SINE2-4_DR        SINE/tRNA-V-RTE         119    287    (84)  481971 *
  3865    6.1  1.1  1.6  chr12             23736629 23737178 (25445776) C Mariner-N38_DR    DNA/TcMar-Tc1           (0)    547       1  481972  
   242   25.2  4.1  2.0  chr12             23736673 23736712 (25446242) C Merlin-1_DR       DNA/Merlin           (8339)   2184    2090  481973 *
   208   18.2  4.5  0.0  chr12             23737145 23737188 (25445766) + Merlin-1_DR       DNA/Merlin             5180   5225  (5302)  481974  
   203   19.7  0.0  7.1  chr12             23737455 23737478 (25445476) C EnSpm-N19_DR      DNA/CMC-EnSpm        (1849)    623     589  481975  
   213    4.2  0.0  0.0  chr12             23737479 23737502 (25445452) + Zisupton-6_DR     DNA/Zisupton           9380   9403 (12713)  481976  
   203   19.7  0.0  7.1  chr12             23737503 23737514 (25445440) C EnSpm-N19_DR      DNA/CMC-EnSpm        (1849)    588     568  481975  
   246   22.0 15.4  0.0  chr12             23738412 23738502 (25444452) + hAT-N182_DR       DNA/hAT-Ac              817    921  (1039)  481977  
  3259   10.3 10.3  0.0  chr12             23738505 23739016 (25443938) + EnSpm-N39B_DR     DNA/CMC-EnSpm?            1    565     (0)  481978  
   216    3.5  0.0  0.0  chr12             23739061 23739089 (25443865) + TE-X-16_DR        DNA/Crypton-A             1     29   (324)  481979  
  2347   12.2  0.2  7.3  chr12             23739849 23740316 (25442638) C EnSpm-N21_DR      DNA/CMC-EnSpm          (29)    450      14  481980  
   569   23.2 11.8  2.3  chr12             23740676 23740913 (25442041) + TE-X-16_DR        DNA/Crypton-A            40    299    (54)  481981  
   203   21.7  4.2 10.3  chr12             23740991 23741134 (25441820) + EnSpm-N14_DR      DNA/CMC-EnSpm          2211   2346  (2234)  481982  
   238   16.9 10.9  2.9  chr12             23741320 23741447 (25441507) C piggyBac-N18_DR   DNA/PiggyBac            (4)    650     513  481983  
   313   21.1  1.3  0.0  chr12             23741487 23741562 (25441392) C piggyBac-N18_DR   DNA/PiggyBac          (446)    208     132  481983  
   238   21.5  0.0  3.6  chr12             23741558 23741615 (25441339) C CryptonV-N5_DR    DNA/Crypton-V       (18703)   5834    5779  481984 *
  2269   12.4  0.3  0.9  chr12             23741567 23741907 (25441047) C SINE2-4_DR        SINE/tRNA-V-RTE        (32)    339       1  481985  
   300   21.6  1.4  7.6  chr12             23741846 23741915 (25441039) + DNA7-N2_DR        DNA/hAT-hAT6           1639   1704   (310)  481986 *
   461   22.2  3.3  8.3  chr12             23741912 23742063 (25440891) C piggyBac-N18_DR   DNA/PiggyBac          (509)    145       1  481987  
   262   21.7  0.0  0.0  chr12             23742152 23742211 (25440743) C DNA6-6_DR         DNA                  (1303)   9978    9919  481988  
   219   19.1  8.4  1.0  chr12             23742382 23742476 (25440478) + DNA-N43_DR        DNA/TcMar-Fot1          656    757   (297)  481989  
   582   15.2  3.0  0.0  chr12             23742737 23742835 (25440119) + DNA-1-7_DR        DNA/PIF-Harbinger         2    103  (1335)  481990  
  3345   10.9 12.4  0.0  chr12             23742838 23743369 (25439585) + EXPANDER1_DR      LINE/RTE-BovB          2596   3193   (172)  481991  
  2542    9.4 31.4  4.4  chr12             23743369 23744217 (25438737) + DNA-1-7_DR        DNA/PIF-Harbinger       370   1438     (0)  481992 *
  2426    8.8 16.7  0.0  chr12             23745207 23745590 (25437364) + TDR5              DNA/CMC-EnSpm            84    531     (0)  481993  
   220   26.9  0.0  0.0  chr12             23746084 23746135 (25436819) + Harbinger-N30_DR  DNA/PIF-Harbinger?      108    159   (440)  481994  
   213   15.2  0.0  0.0  chr12             23746707 23746739 (25436215) C Mariner-N8_DR     DNA/TcMar              (53)    176     144  481995  
  1107   12.4 11.9  1.0  chr12             23746749 23747009 (25435945) + piggyBac-N2_DR    DNA/PiggyBac              1    289   (247)  481996  
   381   15.7  4.3  3.2  chr12             23746981 23747072 (25435882) C EnSpm-N11_DR      DNA/CMC-EnSpm        (4888)    465     373  481997 *
   659   16.7  3.9  0.8  chr12             23747107 23747125 (25435829) + DNA6-6_DR         DNA                    7866   7888  (3393)  481998  
  2699    7.5  2.2  1.1  chr12             23747126 23747489 (25435465) + SINE2-3_DR        SINE/tRNA-V-RTE           1    368     (0)  481999  
  1927   15.2  1.4  4.9  chr12             23747685 23748105 (25434849) C hAT-N64B_DR       DNA/hAT-Ac           (1975)   1824    1418  482000  
  3507    7.3  0.8  1.2  chr12             23748107 23748618 (25434336) + Mariner-N38_DR    DNA/TcMar-Tc1            38    547     (0)  482001  
  2144   16.1  3.6  3.4  chr12             23748619 23748684 (25434270) + ENSPM-6_DR        DNA/CMC-EnSpm         21955  22021 (10595)  482002  
   790   10.6  2.5 11.8  chr12             23748619 23748822 (25434132) C hAT-N64B_DR       DNA/hAT-Ac           (2380)   1419    1233  482000 *
   236   10.0  0.0  0.0  chr12             23748772 23748831 (25434123) + L2-36B_DRe        LINE/L2                 365    424     (1)  482003 *
   253    1.7  0.0  0.0  chr12             23748782 23748839 (25434115) C ERV1-N7-I_DR      LTR/ERV1             (3160)   5408    5351  482004  
   222    4.0  1.3  2.6  chr12             23748786 23748862 (25434092) C DNA-6-N2_DR       DNA                   (776)   4280    4205  482005 *
   295    6.0  7.6  0.5  chr12             23748832 23748872 (25434082) + DNA-TA-4_DR       DNA/TcMar              6035   6163  (3632)  482006  
   498   17.3 16.1  2.0  chr12             23749381 23749510 (25433444) C Merlin-1_DR       DNA/Merlin           (6403)   4124    3977  482007 *
  2119   13.4  6.4  0.6  chr12             23749395 23749740 (25433214) C SINE2-4_DR        SINE/tRNA-V-RTE         (0)    371       6  482008  
   398   24.3  0.0  0.0  chr12             23749676 23749749 (25433205) + EnSpm-N48B_DR     DNA/CMC-EnSpm          2577   2650  (4309)  482009 *
   297   24.7  0.0  1.3  chr12             23749686 23749763 (25433191) C DNA8-9_DR         DNA/hAT-Ac            (579)    872     796  482010 *
   499    7.0  2.8  0.0  chr12             23750569 23750639 (25432315) C TC1DR2            DNA/TcMar-Tc1           (1)    875     803  482011  
  2636    8.0  1.6  3.3  chr12             23750640 23751013 (25431941) + SINE2-3_DR        SINE/tRNA-V-RTE           1    368     (0)  482012  
  1968   17.2  3.8 10.6  chr12             23750649 23751201 (25431753) C Merlin-1_DR       DNA/Merlin           (5836)   4691    4173  482013 *
  4079   12.0  8.2  1.2  chr12             23751016 23751775 (25431179) C TC1DR2            DNA/TcMar-Tc1          (62)    814       3  482014  
   202   11.6  0.0  0.0  chr12             23751998 23752040 (25430914) + EnSpm-N13_DR      DNA/CMC-EnSpm         20507  20549  (1600)  482015 *
   221    9.1  0.0  3.6  chr12             23752014 23752070 (25430884) C hAT-N178B_DR      DNA/hAT-Ac           (1705)    178     124  482016  
   206   30.2  0.0  2.7  chr12             23752997 23753071 (25429883) C L1-97_DR          LINE/L1               (483)   5097    5025  482017  
   641   26.7  6.3  2.4  chr12             23753379 23753616 (25429338) + Harbinger-N23_DR  DNA/PIF-Harbinger       191    437     (0)  482018  
   241   18.3  0.0 21.7  chr12             23754387 23754470 (25428484) + EnSpm-17_DR       DNA/CMC-EnSpm          2725   2793  (6483)  482019 *
   494   19.7  2.4  8.9  chr12             23754444 23754610 (25428344) C EnSpm-N42B_DR     DNA/CMC-EnSpm         (888)   3416    3260  482020 *
  1075    5.6  0.0  0.7  chr12             23754469 23754612 (25428342) + HE2_DR            SINE/tRNA-V-RTE          10    152   (211)  482021  
   728   16.8  6.7  5.1  chr12             23754470 23754663 (25428291) + DNA2-16_DR        DNA                    8049   8245  (9806)  482022 *
   489   12.7  0.0  6.9  chr12             23754591 23754683 (25428271) + EnSpm-6N1_DR      DNA/CMC-EnSpm          6344   6430  (2806)  482023 *
   216   25.0  2.2  2.2  chr12             23754612 23754648 (25428306) C DNA9-3_DR         DNA/MULE-MuDR?      (10004)   1375    1307  482024 *
   239   11.4  0.0  0.0  chr12             23754649 23754692 (25428262) C DNA9-N1_DR        DNA/MULE-NOF         (2682)   2334    2291  482025 *
   548   15.7  2.4  1.6  chr12             23754683 23754805 (25428149) C ANGEL             DNA/Kolobok            (87)    222      99  482026  
   312   22.9  3.1  1.0  chr12             23754723 23754819 (25428135) + EnSpm-16_DR       DNA/CMC-EnSpm          2993   3091  (6693)  482027 *
   480   12.5  0.0  0.0  chr12             23754905 23754984 (25427970) C Merlin-N3_DR      DNA/Merlin            (175)     80       1  482028  
  1046   23.1 13.2  2.5  chr12             23755151 23755506 (25427448) + HarbingerN6_DR    DNA/PIF-Harbinger         1    393     (0)  482029  
   214   22.8  3.5  1.7  chr12             23756352 23756409 (25426545) C CR1-46_DR         LINE/L2              (1374)   2742    2684  482030  
   206   19.6  3.2  6.7  chr12             23756903 23756995 (25425959) + Merlin-N5_DR      DNA/Merlin                1     90  (4215)  482031  
   520   25.2  7.3  6.3  chr12             23757133 23757432 (25425522) C TE-X-16_DR        DNA/Crypton-A          (28)    325      23  482032  
  2018   17.2  5.8  0.5  chr12             23758133 23758528 (25424426) + DNA-X-2_DR        DNA                      18    434   (382)  482033  
   552   12.9  4.3  0.0  chr12             23758509 23758601 (25424353) + DNA-X-2_DR        DNA                     720    816     (0)  482034 *
  1014   22.1  2.7  1.1  chr12             23758616 23758876 (25424078) + Kolobok-N3_DR     DNA/Kolobok-T2?          82    346    (24)  482035  
   335   20.4  2.7  1.8  chr12             23759895 23760004 (25422950) + Kolobok-1_DR      DNA/Kolobok-T2         2794   2904  (3399)  482036  
   283    7.3  5.8  1.4  chr12             23759945 23760013 (25422941) C Merlin-1_DR       DNA/Merlin           (8915)   1612    1541  482037 *
   302   11.1  1.6  0.0  chr12             23759953 23760029 (25422925) + EnSpm-N36B_DR     DNA/CMC-EnSpm          3122   3189   (227)  482038  
   246   10.4  0.0 10.3  chr12             23759963 23760037 (25422917) + EnSpm-N31_DR      DNA/CMC-EnSpm?          653    720   (369)  482039 *
   473   10.4 11.7  0.0  chr12             23760932 23761008 (25421946) C DNAX-16_DR        DNA                     (0)    423     338  482040  
   508   16.5  7.6  3.3  chr12             23761093 23761236 (25421718) C DNAX-16_DR        DNA                   (265)    158       9  482040  
   387   20.0  3.3  0.0  chr12             23761243 23761271 (25421683) C DNA7-N2_DR        DNA/hAT-hAT6          (284)   1730    1699  482041  
  2671    8.4  0.5  2.7  chr12             23761272 23761649 (25421305) + SINE2-4_DR        SINE/tRNA-V-RTE           2    371     (0)  482042  
   975   10.8  0.0  4.5  chr12             23761512 23761675 (25421279) + HATN17_DR         DNA/hAT-Tip100          345    501  (1046)  482043 *
  8269    7.8  4.1  0.0  chr12             23761680 23762797 (25420157) + TC1DR3            DNA/TcMar-Tc1            61   1224     (1)  482044  
   249   13.2  0.0  0.0  chr12             23762764 23762801 (25420153) C DNA8-26_DR        DNA                  (2990)   1540    1503  482045 *
   418   10.0  4.3  0.0  chr12             23764079 23764148 (25418806) + EnSpm-N27B_DR     DNA/CMC-EnSpm            86    158    (15)  482046  
   370   19.3  5.2  3.1  chr12             23764294 23764389 (25418565) + Harbinger-N27_DR  DNA/PIF-Harbinger?        1     98   (122)  482047  
   201   22.8  0.0  1.8  chr12             23765026 23765083 (25417871) C Harbinger-N27_DR  DNA/PIF-Harbinger?    (161)     59       3  482048  
  2859    7.0 12.7  0.6  chr12             23766619 23767106 (25415848) C Mariner-N38_DR    DNA/TcMar-Tc1           (0)    547       1  482049  
   637   16.3 14.6  1.3  chr12             23766931 23766948 (25416006) C Helitron-4_DR     RC/Helitron         (18145)  13723   13587  482050 *
   747   11.5 15.8  2.0  chr12             23766949 23767125 (25415829) + Kolobok-4_DR      DNA/Kolobok-T2         3314   3514  (3117)  482051  
   305   11.4  0.0  0.0  chr12             23767552 23767595 (25415359) + Merlin-1_DR       DNA/Merlin             9257   9300  (1227)  482052  
   418   21.0  1.4 13.6  chr12             23768507 23768672 (25414282) + Kolobok-N10_DR    DNA/Kolobok               1    165   (144)  482053  
  3011    7.8  1.2  1.0  chr12             23768805 23769216 (25413738) + TDR2              DNA/TcMar-Tc1           133    545   (392)  482054  
  1002    9.6  5.7  0.0  chr12             23769236 23769392 (25413562) + TDR2              DNA/TcMar-Tc1           764    929     (8)  482055  
   345   16.7  2.7  1.4  chr12             23769411 23769483 (25413471) C TDR8              DNA/PIF-Harbinger       (2)   1153    1089  482056  
   370   32.8  7.3  1.2  chr12             23769631 23769846 (25413108) C TDR8              DNA/PIF-Harbinger     (982)    218       1  482057  
  2212   12.0 10.7  0.5  chr12             23769917 23770309 (25412645) C Kolobok-N5_DR     DNA/Kolobok-T2?         (2)    483      51  482058  
   400   18.8  0.0  3.1  chr12             23770296 23770306 (25412648) + CryptonV-N5_DR    DNA/Crypton-V          7499   7594 (16943)  482059 *
   541   10.2  1.1  0.0  chr12             23770307 23770394 (25412560) C L2-5_DRe          LINE/L2                 (0)   2227    2139  482060  
   370   10.9  0.0  0.0  chr12             23770392 23770446 (25412508) C Kolobok-N5_DR     DNA/Kolobok-T2?       (430)     55       1  482058 *
   209   24.1  1.8  3.6  chr12             23771355 23771410 (25411544) + Helitron-2_DR     RC/Helitron           22659  22713  (4699)  482061  
   322   25.3  1.1  2.3  chr12             23771588 23771599 (25411355) C DNA8-10_DR        DNA/hAT-Ac           (1193)   2825    2815  482062  
  1826   13.0  3.1  0.7  chr12             23771600 23771893 (25411061) + HE1_DR1           SINE/tRNA-V-RTE           1    301   (101)  482063  
   327   21.6  5.9  9.7  chr12             23771794 23771911 (25411043) + SAT-26_DR         Satellite              2085   2198  (1685)  482064 *
  1176    8.4  3.6  1.5  chr12             23771887 23772080 (25410874) C DNA11TA1_DR       DNA/CMC-EnSpm           (0)    203       6  482065  
   393   15.8  2.4  7.7  chr12             23772087 23772168 (25410786) C EnSpm-N48B_DR     DNA/CMC-EnSpm        (6127)    832     755  482066  
   253   25.0  8.5  1.8  chr12             23772110 23772215 (25410739) + CryptonV-2_DR     DNA/Crypton-V         21080  21192   (619)  482067 *
   502   12.1  0.0  1.1  chr12             23772583 23772674 (25410280) C hAT-N122_DR       DNA/hAT-Ac             (27)    550     460  482068  
   267   25.0  1.1  2.1  chr12             23772595 23772688 (25410266) + ERV1-N9-I_DR      LTR/ERV1               1126   1218  (3738)  482069 *
  4075   10.2  8.9  0.7  chr12             23772680 23773351 (25409603) + Mariner-N39_DR    DNA/TcMar-Tc1            53    779     (0)  482070  
  1075    8.3  1.9  0.0  chr12             23773352 23773505 (25409449) C DNA-X-4_DR        DNA                   (953)    292     136  482071  
   779   18.6  2.8  1.6  chr12             23773351 23773530 (25409424) C MuDR-2N1_DR       DNA/MULE-MuDR        (7322)   4903    4722  482072 *
  5661   11.9  4.6  1.0  chr12             23773706 23774637 (25408317) + HAT1N_DR          DNA/hAT-Ac                1    965     (0)  482073  
   635   18.9  2.7  9.1  chr12             23775758 23775943 (25407011) C Copia-11C_DR-LTR  LTR/Gypsy?              (0)    436     262  482074  
   422   29.3  2.8  9.8  chr12             23775944 23776083 (25406871) + Copia-12B_DR-LTR  LTR/Gypsy?                1    305   (162)  482075  
  2641    7.6  3.7  1.0  chr12             23776110 23776483 (25406471) C HAT1-N1B_DR       DNA/hAT-Ac              (0)    739     356  482076  
   682    8.9  0.0  1.1  chr12             23776490 23776580 (25406374) C HAT1-N1B_DR       DNA/hAT-Ac            (527)    212     123  482076  
  3308   15.9  2.8  1.4  chr12             23776582 23777199 (25405755) + TDR8D             DNA                      54    679     (0)  482077  
   623   13.2 14.0  0.0  chr12             23777202 23777315 (25405639) C HAT1-N1B_DR       DNA/hAT-Ac            (609)    130       1  482078  
   400   21.7 10.2  2.3  chr12             23777316 23777486 (25405468) + Copia-12_DR-LTR   LTR/Gypsy?              242    440    (47)  482079  
   243    0.0  0.0  0.0  chr12             23777467 23777493 (25405461) C Mariner-N31_DR    DNA/TcMar-Tc1          (61)    479     453  482080 *
   245   16.6 11.2  5.3  chr12             23777624 23777712 (25405242) C ASAT_CY           Satellite             (166)     96       3  482081 *
   626   19.3  0.7  9.2  chr12             23777680 23777723 (25405231) + DNA6-6_DR         DNA                    7854   7885  (3396)  482082  
   858   23.4  9.5  2.9  chr12             23777724 23777987 (25404967) + SINE2-5_DR        SINE/tRNA-V-RTE           1    281     (1)  482083  
   528   14.6 43.2  1.9  chr12             23777732 23778025 (25404929) C Mariner-N2_DR     DNA/TcMar            (2287)   1679    1267  482084 *
   216   18.6  0.0  2.3  chr12             23779164 23779207 (25403747) C TDR13E            DNA                     (0)    680     638  482085 *
   670   19.8  3.1  1.9  chr12             23779198 23779208 (25403746) C EnSpm-17_DR       DNA/CMC-EnSpm        (6307)   2969    2899  482086  
   850   14.6  0.7  0.7  chr12             23779209 23779346 (25403608) C SINE2-5_DR        SINE/tRNA-V-RTE         (0)    282     145  482087  
   749   16.5  3.9  1.1  chr12             23779338 23779508 (25403446) C TDR13D            DNA                    (30)    732     468  482085 *
   670   19.8  3.1  1.9  chr12             23779347 23779357 (25403597) C EnSpm-17_DR       DNA/CMC-EnSpm        (6307)   2898    2808  482086 *
  1188    9.0  5.0  0.5  chr12             23779463 23779641 (25403313) C hAT-N66_DR        DNA/hAT-Charlie         (2)    193       7  482088  
  2936   15.7  0.4  1.4  chr12             23779686 23780208 (25402746) C TDR13D            DNA                   (244)    518       1  482089  
  1003   13.6  5.3  0.0  chr12             23782114 23782282 (25400672) + hAT-N167B_DR      DNA/hAT-Charlie        1203   1380   (193)  482090  
   885   13.6  1.7  4.1  chr12             23782137 23782149 (25400805) C HATN17_DR         DNA/hAT-Tip100       (1060)    487     438  482091 *
  1036    6.7  2.2  0.0  chr12             23782150 23782284 (25400670) + TDR17B            DNA/Sola-1              406    543  (1003)  482092  
   885   13.6  1.7  4.1  chr12             23782285 23782312 (25400642) C HATN17_DR         DNA/hAT-Tip100       (1060)    437     316  482091  
   210   12.8  8.5  0.0  chr12             23782354 23782371 (25400583) C Zisupton-3_DR     DNA/Zisupton         (3755)   4200    4179  482093  
  1790    7.6 32.4  0.6  chr12             23782372 23782782 (25400172) C TDR7              DNA                     (0)    541       1  482094  
   433   15.5 25.8  5.1  chr12             23782898 23783060 (25399894) C EnSpm-N59_DR      DNA/CMC-EnSpm?       (1006)   2663    2469  482095 *
   736   10.2 32.1  0.0  chr12             23782927 23783063 (25399891) + DNA8-17_DR        DNA/hAT-Tip100         1313   1493   (320)  482096  
   546   18.9 29.0  1.0  chr12             23782928 23783082 (25399872) + Merlin-1_DR       DNA/Merlin             8681   8878  (1649)  482097 *
   391   26.2  0.9  2.9  chr12             23783002 23783067 (25399887) + DNA-6-N2_DR       DNA                    3358   3421  (1635)  482098 *
  3126   14.9  4.5  1.5  chr12             23783068 23783599 (25399355) + Harbinger-8N2_DR  DNA/PIF-Harbinger         1    548     (0)  482099  
   659   17.2 11.8  0.0  chr12             23783588 23783601 (25399353) C DNA6-6_DR         DNA                  (4266)   7015    6831  482100 *
   885   11.3 10.6  0.0  chr12             23783602 23783612 (25399342) C TDR17B            DNA/Sola-1            (970)    576     493  482101  
   906    9.1  6.1  0.0  chr12             23783613 23783744 (25399210) + DNA8-17_DR        DNA/hAT-Tip100         1515   1654   (159)  482102  
   630   16.4  8.6  3.1  chr12             23783629 23783779 (25399175) C Helitron-N4_DR    RC/Helitron           (564)    599     441  482103 *
   356   11.4  7.6  0.0  chr12             23785360 23785438 (25397516) + Polinton-4_DR     DNA/Maverick          11764  11848  (8439)  482104 *
   485    2.7  0.0  0.0  chr12             23785381 23785454 (25397500) + HAT1_DR           DNA/hAT-Ac              574    647  (2645)  482105 *
  1097   14.1  0.0  0.0  chr12             23785391 23785578 (25397376) + (TAGA)n           Simple_repeat             1    188     (0)  482106  
   204   21.9  0.7 14.7  chr12             23785434 23785518 (25397436) + hAT-13_DR         DNA/hAT-Tip100         2393   2510   (292)  482107 *
   324   20.3  0.0  0.0  chr12             23785519 23785577 (25397377) + (CAGG)n           Simple_repeat             1     59     (0)  482108  
   204   21.9  0.7 14.7  chr12             23785578 23785588 (25397366) + hAT-13_DR         DNA/hAT-Tip100         2511   2528   (274)  482107  
   819   20.7 14.8  6.7  chr12             23790661 23790991 (25391963) + hAT-N88_DR        DNA/hAT-Ac               19    374   (208)  482109  
  2253   10.3  0.0  0.0  chr12             23790992 23791288 (25391666) + SINE2-3B_DR       SINE/tRNA-V              10    306    (45)  482110  
  2990   14.9  0.2  1.1  chr12             23791289 23791764 (25391190) + Harbinger-8N2_DR  DNA/PIF-Harbinger         3    474    (74)  482111  
   265   22.9  0.0  0.0  chr12             23791741 23791801 (25391153) + SINE2-3B_DR       SINE/tRNA-V             291    351     (0)  482112 *
   537   20.5 18.3  2.7  chr12             23791803 23791993 (25390961) + hAT-N88_DR        DNA/hAT-Ac              363    582     (0)  482113  
   473   14.6  2.6  3.5  chr12             23793194 23793307 (25389647) + Harbinger-1_DR    DNA/PIF-Harbinger      2454   2566  (1343)  482114  
   411    8.3  0.0  4.6  chr12             23793213 23793325 (25389629) C MuDR-2_DR         DNA/MULE-MuDR        (7476)  16457   16350  482115 *
   583    4.6  1.1  2.3  chr12             23793232 23793320 (25389634) C Zisupton-6_DR     DNA/Zisupton        (13279)   8837    8750  482116  
   255   12.8  2.1  2.1  chr12             23793299 23793310 (25389644) C DNA2-13_DR        DNA                  (3977)   1921    1910  482117 *
  2179   17.6  6.7  0.4  chr12             23793311 23793760 (25389194) C HarbingerN7_DR    DNA/PIF-Harbinger       (0)    478       1  482118  
   435    8.8  0.9  4.8  chr12             23793321 23793335 (25389619) + EnSpm-N13_DR      DNA/CMC-EnSpm          8201   8300 (13849)  482119 *
   236   19.6  0.0  0.0  chr12             23796274 23796319 (25386635) + DNA2-16_DR        DNA                   10049  10094  (7957)  482120  
   228   19.3  0.0  5.8  chr12             23796572 23796626 (25386328) C L2-2_DRe          LINE/L2                 (4)   4234    4183  482121  
   215   18.8  0.0 13.8  chr12             23796573 23796646 (25386308) C SINE_DR1          SINE                    (0)    258     194  482122 *
   333   29.4  7.2  6.0  chr12             23796692 23796872 (25386082) + Mariner-N13_DR    DNA/TcMar-Tc1           395    577   (564)  482123  
  1168   18.2  2.0  5.8  chr12             23796975 23797277 (25385677) C ANGEL             DNA/Kolobok             (5)    304      13  482124  
   479   14.7 22.9  1.3  chr12             23797327 23797457 (25385497) + Harbinger-N31B_DR DNA/PIF-Harbinger       468    626    (55)  482125  
   886   17.5  4.6  1.1  chr12             23797472 23797644 (25385310) C hAT-N52B_DR       DNA/hAT-Ac              (1)    682     504  482126  
  1588   13.7  3.5  3.8  chr12             23797654 23797941 (25385013) C hAT-N52_DR        DNA/hAT-Ac            (534)    287       1  482127  
  1130   14.1 12.7  2.1  chr12             23797967 23798219 (25384735) + EnSpm-N5_DR       DNA/CMC-EnSpm             5    283     (7)  482128  
   603   23.6 20.3  4.0  chr12             23798243 23798498 (25384456) + Mariner-N13_DR    DNA/TcMar-Tc1           793   1088    (53)  482129  
   212   12.2 12.2  0.0  chr12             23798523 23798571 (25384383) C DNA8-26_DR        DNA                  (1611)   2919    2865  482130  
   518   14.7  6.2  1.0  chr12             23798582 23798677 (25384277) C Merlin-1_DR       DNA/Merlin           (9001)   1526    1426  482131  
   540   11.5  2.3  0.0  chr12             23798707 23798793 (25384161) + DNA-X-4_DR        DNA                     423    511   (734)  482132  
   204   22.1  4.0  4.0  chr12             23798710 23798808 (25384146) + ENSPM-6_DR        DNA/CMC-EnSpm          1892   1990 (30626)  482133 *
  1911   10.9  9.9 27.3  chr12             23798784 23799390 (25383564) + DNA-X-4_DR        DNA                     722   1245     (0)  482134  
  1692   17.5  2.2  0.6  chr12             23799391 23799471 (25383483) + Merlin-1_DR       DNA/Merlin             1544   1629  (8898)  482135  
   323   23.1  2.0  4.8  chr12             23799360 23799509 (25383445) C HATN16_DR         DNA/hAT-Charlie        (83)    861     716  482136 *
   702    5.8  0.0  1.3  chr12             23799376 23799532 (25383422) + ZFERV-2-I_DR      LTR/ERV1                705    859  (9705)  482137  
   622   12.5  0.0  0.0  chr12             23799391 23799550 (25383404) + Kolobok-4_DR      DNA/Kolobok-T2         5052   5211  (1420)  482138 *
   388   19.2  1.8  1.2  chr12             23799426 23799588 (25383366) C CryptonV-N5_DR    DNA/Crypton-V       (15270)   9267    9104  482139 *
   544   17.7 17.3  2.1  chr12             23799614 23799775 (25383179) + ANGEL             DNA/Kolobok              93    278    (31)  482140  
   352   21.9 13.7  0.0  chr12             23799653 23799798 (25383156) + DNA7-N1_DR        DNA/Zisupton           8153   8318  (2099)  482141 *
  3414   16.5 19.7  3.1  chr12             23800780 23801774 (25381180) + TDR8              DNA/PIF-Harbinger         1   1155     (0)  482142  
   205   17.9  2.6  0.0  chr12             23801741 23801779 (25381175) + Helitron-4_DR     RC/Helitron           12648  12687 (19181)  482143 *
   367   18.1  1.4  1.4  chr12             23801778 23801847 (25381107) + LINEX-2_DR        Retroposon              174    243   (301)  482144  
  2001    4.3  0.7  6.1  chr12             23801848 23802122 (25380832) C Mariner-N7_DR     DNA/TcMar               (0)    261       1  482145  
   345   16.4  1.4  4.4  chr12             23802066 23802135 (25380819) + ENSPM-6_DR        DNA/CMC-EnSpm         17864  17931 (14685)  482146 *
   231    9.7  0.0  0.0  chr12             23802170 23802200 (25380754) + LINEX-1_DR        Retroposon              174    204   (601)  482147  
  3226   14.5  7.4  1.4  chr12             23802231 23802825 (25380129) + DIRS-8_DR         LTR/Ngaro              5992   6621     (0)  482148  
   240   17.0  9.4  0.0  chr12             23802895 23802947 (25380007) C hAT-N133_DR       DNA/hAT-Ac            (450)    173     116  482149  
   971   19.1 13.5  0.7  chr12             23803734 23804007 (25378947) C ANGEL             DNA/Kolobok             (0)    309       1  482150  
   267   17.8 13.3  0.0  chr12             23803938 23804027 (25378927) + SAT-26B_DR        Satellite               336    437   (356)  482151 *
  1231   10.4  0.0  0.0  chr12             23804125 23804297 (25378657) + EnSpm-N39B_DR     DNA/CMC-EnSpm?            3    175   (390)  482152  
  1293    8.9 21.5  0.6  chr12             23804335 23804595 (25378359) + TDR21             DNA/hAT-Charlie           1    315    (71)  482153  
   706   15.3  0.8  0.8  chr12             23804575 23804699 (25378255) C Mariner-N5C_DR    DNA/TcMar            (4449)   3472    3348  482154 *
  2510    5.3  7.3  0.3  chr12             23804594 23804936 (25378018) C SINE2-3_DR        SINE/tRNA-V-RTE         (0)    368       2  482155  
   862    6.9  0.9  0.0  chr12             23804949 23805064 (25377890) + hAT-N37_DR        DNA/hAT-Charlie         317    433     (0)  482156  
   612   17.2  0.7  5.4  chr12             23805065 23805083 (25377871) C DIRS-7_DR         LTR/Ngaro            (3067)   2326    2198  482157  
  1573   12.4  0.0  0.0  chr12             23805088 23805312 (25377642) + Harbinger-4N1C_DR DNA/PIF-Harbinger       982   1206     (0)  482158  
  1015   21.5  7.3  5.8  chr12             23805375 23805419 (25377535) C EnSpm-N59_DR      DNA/CMC-EnSpm?        (980)   2689    2640  482159  
  1720   11.8 12.0  3.6  chr12             23805420 23805752 (25377202) + HE1_DR1           SINE/tRNA-V-RTE           1    360    (42)  482160  
  1524   15.5 11.6  3.7  chr12             23805437 23805790 (25377164) + hAT-N137_DR       DNA/hAT-Ac             2344   2724   (847)  482161 *
   205   10.0  0.0  0.0  chr12             23806816 23806845 (25376109) C CR1-49_DR         LINE/L2              (1087)   1338    1309  482162  
   209   19.5  2.6  6.8  chr12             23807000 23807076 (25375878) C Helitron-N3B_DR   RC/Helitron          (1002)   5602    5529  482163  
   203   25.4  1.7  0.0  chr12             23807093 23807151 (25375803) C hAT-N21B_DR       DNA/hAT-Ac            (334)    967     908  482164  
  5474    8.8  5.7  0.6  chr12             23807153 23807966 (25374988) + TDR2              DNA/TcMar-Tc1             1    855    (82)  482165  
   356   19.1  1.8  5.6  chr12             23809827 23809864 (25373090) + CryptonV-3_DR     DNA/Crypton-V          5970   6003 (17450)  482166  
  1117   11.0  0.5  1.6  chr12             23809865 23810048 (25372906) C DNA11TA1B_DR      DNA/CMC-EnSpm           (0)    203      22  482167  
  1416   13.6 21.0  0.3  chr12             23810049 23810358 (25372596) + HE1_DR1           SINE/tRNA-V-RTE           1    374    (28)  482168  
   603   17.1  7.7  2.0  chr12             23810232 23810374 (25372580) + CryptonV-N1_DR    DNA/Crypton-V          7976   8126  (1925)  482169 *
   889    9.5  5.1  0.0  chr12             23810983 23811140 (25371814) + DNA11TA1_DR       DNA/CMC-EnSpm            38    203     (0)  482170  
   227    6.1  4.3  9.0  chr12             23811181 23811256 (25371698) + DNA8-10_DR        DNA/hAT-Ac             1640   1733  (2285)  482171  
  1595   17.4 15.4  1.5  chr12             23811547 23811583 (25371371) C EnSpm-15_DR       DNA/CMC-EnSpm        (2061)   9393    9002  482172  
  1755   11.7 18.2  0.0  chr12             23811584 23811891 (25371063) C TDR17B            DNA/Sola-1            (771)    775     412  482173  
   860   16.6 25.4  0.7  chr12             23811697 23811920 (25371034) + DNA-6-N2_DR       DNA                    3350   3628  (1428)  482174 *
   376   23.1  5.7  4.2  chr12             23814152 23814170 (25368784) + EnSpm-17_DR       DNA/CMC-EnSpm          2688   2708  (6568)  482175  
   837   17.6  7.5  0.0  chr12             23814171 23814357 (25368597) C ANGEL             DNA/Kolobok             (2)    307     107  482176  
  6327    2.8  3.8  0.0  chr12             23814394 23815150 (25367804) + DNA2-2_DR         DNA                       1    786     (0)  482177  
  2507   16.8  4.0  7.8  chr12             23815161 23815756 (25367198) + IS3EU-4_DR        DNA/IS3EU             11235  11809  (3220)  482178  
  2436    8.2  7.0  0.0  chr12             23815758 23816100 (25366854) + SINE2-3_DR        SINE/tRNA-V-RTE           1    367     (1)  482179  
   250    6.5  0.0  0.0  chr12             23816101 23816131 (25366823) + IS3EU-4_DR        DNA/IS3EU             11796  11826  (3203)  482180  
  2010    9.8  9.5  0.0  chr12             23816208 23816503 (25366451) + Harbinger-N13_DR  DNA/PIF-Harbinger         1    324     (0)  482181  
  1026   16.3  2.5  2.0  chr12             23816546 23816745 (25366209) C Looper-N7_DR      DNA/Kolobok-T2        (718)    297      97  482182  
   810   26.6 12.4  2.8  chr12             23816776 23817193 (25365761) + Harbinger-2N1_DR  DNA/PIF-Harbinger        67    523   (190)  482183  
   301   22.7  1.0 14.3  chr12             23817191 23817293 (25365661) + Harbinger-2N2_DR  DNA/PIF-Harbinger       496    586    (40)  482184 *
   776   13.1  1.8  3.7  chr12             23817409 23817575 (25365379) C TDR25             DNA/hAT-Charlie        (14)    597     434  482185  
   205   10.3  0.0  0.0  chr12             23817674 23817702 (25365252) C hAT-N52C_DR       DNA/hAT-Ac            (161)    247     219  482186  
  4463    9.5  2.3  0.0  chr12             23818152 23818762 (25364192) C DNA-1-6_DR        DNA                     (0)    625       1  482187  
  2847    7.1  1.9  1.6  chr12             23819153 23819580 (25363374) + piggyBac-N3_DR    DNA/PiggyBac             10    438     (0)  482188  
  3097    9.0  6.8  4.3  chr12             23819694 23820263 (25362691) C DNA8-7_DR         DNA/hAT-Ac              (0)    584       1  482189  
   250   17.0  1.9  2.9  chr12             23820264 23820346 (25362608) + hAT-N68_DR        DNA/hAT-Ac             2874   2955    (77)  482190 *
   260   16.5  0.0  0.0  chr12             23820289 23820367 (25362587) C CryptonV-3_DR     DNA/Crypton-V       (15193)   8260    8182  482191  
   321    2.3  0.0  0.0  chr12             23821226 23821312 (25361642) + Helitron-2_DR     RC/Helitron           11758  11844 (15568)  482192  
   287   11.1  0.8  0.0  chr12             23821228 23821344 (25361610) + MuDR-2_DR         DNA/MULE-MuDR         16355  16472  (7461)  482193 *
   344    3.1  1.0  1.0  chr12             23821240 23821337 (25361617) + DNA2-7_DR         DNA                    2622   2719  (6931)  482194  
   212    9.9  1.6  0.0  chr12             23821314 23821328 (25361626) C EnSpm-N42_DR      DNA/CMC-EnSpm         (422)    794     708  482195 *
   275    6.6  0.8  3.3  chr12             23821338 23821363 (25361591) C hAT-N134B_DR      DNA/hAT?              (112)    813     693  482196 *
   306    5.1  1.3  2.6  chr12             23821345 23821383 (25361571) C Harbinger-N17_DR  DNA/PIF-Harbinger    (1235)    410     268  482197  
   201   19.4  0.0 16.5  chr12             23822688 23822786 (25360168) + Gypsy132-I_DR     LTR/Gypsy              6265   6349   (174)  482198  
  1773   15.5  7.0  6.3  chr12             23823028 23823439 (25359515) + DNA9-3_DR         DNA/MULE-MuDR?         1249   1663  (9716)  482199 *
  2566    4.6  6.2  1.6  chr12             23823097 23823448 (25359506) C SINE2-3_DR        SINE/tRNA-V-RTE         (0)    368       1  482200  
  2052   14.0  7.8  4.8  chr12             23823449 23823681 (25359273) + DNA6-6_DR         DNA                    7178   7421  (3860)  482201  
   224    7.4  3.8  5.8  chr12             23823543 23823700 (25359254) C hAT-N145_DR       DNA/hAT-Ac            (161)   1430    1276  482202 *
   232    5.7  3.9  4.7  chr12             23823560 23823688 (25359266) + Helitron-4_DR     RC/Helitron           11818  11945 (19923)  482203 *
   246   11.0  1.4  4.3  chr12             23823578 23823719 (25359235) + Mariner-N5C_DR    DNA/TcMar              1408   1545  (6376)  482204 *
   297    6.9  4.6  1.5  chr12             23823689 23823718 (25359236) + hAT-N39_DR        DNA/hAT-Tip100         1268   1375   (219)  482205  
  1326    8.2  0.0  1.6  chr12             23825140 23825324 (25357630) + hAT-28N1_DR       DNA/hAT-Charlie          19    200  (1112)  482206  
  2388   11.1 49.2  0.0  chr12             23825325 23825980 (25356974) C HATN3B_DR         DNA/hAT-Tip100          (0)    979       1  482207  
  2987   11.3  7.2  5.9  chr12             23825997 23826560 (25356394) + hAT-28N1_DR       DNA/hAT-Charlie         252    822   (490)  482208  
  3805    6.8  8.8  1.5  chr12             23826561 23827129 (25355825) C hAT-N32C_DR       DNA/hAT-Charlie         (0)    681      72  482209  
   657    5.7  1.1  0.0  chr12             23827129 23827216 (25355738) + hAT-28N1_DR       DNA/hAT-Charlie        1186   1274    (38)  482210 *
  2290   12.9 10.3  3.3  chr12             23828763 23829297 (25353657) + TDR25             DNA/hAT-Charlie          41    611     (0)  482211  
   252   21.4  3.6  0.0  chr12             23831491 23831546 (25351408) C REP-1_DR          Unknown                 (0)     58       1  482212  
   202   18.0  2.0  2.0  chr12             23832032 23832082 (25350872) + hAT-N57_DR        DNA/hAT-Ac              629    679   (607)  482213  
  1481   22.5 16.3  8.6  chr12             23834005 23834904 (25348050) C Mariner-19_DR     DNA/TcMar-Tc1           (0)   1227     264  482214  
   222   29.5  0.0  0.0  chr12             23834905 23834965 (25347989) C DNA7-N1_DR        DNA/Zisupton            (0)  10417   10357  482215  
   290   14.3  0.0  0.0  chr12             23835437 23835477 (25347477) + DNA-AT-2_DR       DNA                     276    316  (1125)  482216  
  6850    5.4  1.8  0.3  chr12             23835478 23836354 (25346600) C Harbinger-N17_DR  DNA/PIF-Harbinger       (1)   1644     755  482217  
  2391    5.9  0.0  0.3  chr12             23836357 23836663 (25346291) C Harbinger-N17_DR  DNA/PIF-Harbinger    (1339)    306       1  482217  
  2454   11.6  0.7  9.1  chr12             23836664 23837125 (25345829) + DNA-AT-2_DR       DNA                     315    740   (701)  482218  
  6495    7.8  3.3  0.6  chr12             23837363 23838275 (25344679) C TDR2              DNA/TcMar-Tc1           (0)    937       1  482219  
   323   14.3  0.0  4.8  chr12             23838276 23838341 (25344613) C Mariner-19_DR     DNA/TcMar-Tc1        (1128)     99      37  482214  
   203    9.1  3.0  0.0  chr12             23838877 23838909 (25344045) C hAT-N44B_DR       DNA/hAT-Tip100        (555)   1046    1013  482220  
  1699    4.7  3.0  0.8  chr12             23839420 23839653 (25343301) C TDR20             DNA/Merlin              (0)    239       1  482221  
   209   25.0  0.0  0.0  chr12             23839686 23839733 (25343221) C Gypsy-117-I_DR    LTR/Gypsy             (779)   4134    4087  482222  
   287   19.5 10.3  1.2  chr12             23840748 23840825 (25342129) C Mariner-N31_DR    DNA/TcMar-Tc1          (16)    524     440  482223  
   378   19.4 14.1  7.2  chr12             23840938 23841093 (25341861) C Kolobok-N16_DR    DNA/Kolobok?          (604)    638     473  482224  
   361   12.3  0.0  0.0  chr12             23841117 23841173 (25341781) C HATN10_DR         DNA/hAT                 (0)    455     399  482225  
   272    5.4  2.7  0.0  chr12             23841173 23841209 (25341745) + hAT-N142B_DR      DNA/hAT?                447    484  (1516)  482226 *
   909   11.9  0.0  0.0  chr12             23841253 23841386 (25341568) C SINE2-3B_DR       SINE/tRNA-V           (208)    143      10  482227  
  1609   12.8 19.5  1.8  chr12             23841388 23841776 (25341178) + hAT-N52_DR        DNA/hAT-Ac              365    821     (0)  482228  
  1593   13.0  3.8 13.1  chr12             23841783 23842206 (25340748) C HATN10_DR         DNA/hAT                (61)    394       6  482225  
  1122   19.6 10.0  6.4  chr12             23842207 23842555 (25340399) C Kolobok-N16_DR    DNA/Kolobok?          (881)    361       1  482224  
   244    6.6  0.0  0.0  chr12             23843018 23843078 (25339876) C Zisupton-7_DR     DNA/Zisupton        (12374)   4708    4648  482229 *
   292    6.1  1.4  4.5  chr12             23843031 23843099 (25339855) + EnSpm-N14_DR      DNA/CMC-EnSpm          3595   3661   (919)  482230  
  1676   10.8 22.3  1.8  chr12             23843314 23843649 (25339305) C TDR23             DNA                     (0)   1147     743  482231  
  5109    4.2  0.6  0.5  chr12             23843672 23844324 (25338630) C DNA-6-N4_DR       DNA/IS3EU            (3223)    654       1  482232  
  2112   12.4  7.4  2.9  chr12             23844327 23844717 (25338237) + Kolobok-N5_DR     DNA/Kolobok-T2?          51    458    (27)  482233  
   649   22.3 12.5  0.0  chr12             23846064 23846247 (25336707) C Harbinger-N19_DR  DNA/PIF-Harbinger       (9)    614     408  482234  
   408   17.3  3.6  2.4  chr12             23846247 23846328 (25336626) C Harbinger-N19_DR  DNA/PIF-Harbinger     (318)    305     223  482234 *
   500   10.7  5.3  0.0  chr12             23846329 23846403 (25336551) C hAT-N180_DR       DNA/hAT?                (0)   1151    1073  482235  
   299   11.8  0.0  3.9  chr12             23846404 23846456 (25336498) C hAT-N180_DR       DNA/hAT?             (1095)     56       6  482236  
   273   23.7  4.2  8.7  chr12             23846489 23846608 (25336346) C Harbinger-N19_DR  DNA/PIF-Harbinger     (469)    154      40  482234  
   396   20.4  1.8  1.8  chr12             23846684 23846793 (25336161) + ANGEL             DNA/Kolobok              27    136   (173)  482237  
   332   22.2  1.1  3.3  chr12             23846711 23846803 (25336151) + EnSpm-N10_DR      DNA/CMC-EnSpm          1680   1770  (7538)  482238 *
   233   20.9 11.2  3.1  chr12             23846735 23846823 (25336131) C DNA2-7_DR         DNA                  (4805)   4845    4750  482239 *
   318   14.3  0.0  0.0  chr12             23846803 23846851 (25336103) C Harbinger-N31B_DR DNA/PIF-Harbinger      (68)    613     565  482240 *
   520   22.1  3.7 11.5  chr12             23846835 23847049 (25335905) + DNA-2-32_DR       DNA/CMC-EnSpm?         2410   2609  (6173)  482241 *
   995   16.0  0.5  5.1  chr12             23846874 23846904 (25336050) C EnSpm-15_DR       DNA/CMC-EnSpm       (10146)   1308    1287  482242  
  1513   11.1  0.4  0.9  chr12             23846905 23847131 (25335823) + SINE2-4_DR        SINE/tRNA-V-RTE           1    226   (145)  482243  
   311   19.9  0.0  8.8  chr12             23847056 23847154 (25335800) C EnSpm-N48B_DR     DNA/CMC-EnSpm        (4387)   2572    2482  482244 *
   249    3.3  0.0  0.0  chr12             23847134 23847163 (25335791) + EnSpm-6N1_DR      DNA/CMC-EnSpm          6399   6428  (2808)  482245 *
  1478   11.9 16.0  1.1  chr12             23847161 23847467 (25335487) C Harbinger-N31_DR  DNA/PIF-Harbinger     (328)    357       6  482246  
   242   23.7 22.0  1.2  chr12             23847477 23847617 (25335337) + ANGEL             DNA/Kolobok             140    309     (0)  482247 *
   265   13.2  9.1  5.6  chr12             23847538 23847629 (25335325) C EnSpm-17_DR       DNA/CMC-EnSpm        (6484)   2792    2708  482248  
   559   21.1  3.7 19.2  chr12             23848161 23848247 (25334707) + DNA-2-32_DR       DNA/CMC-EnSpm?         3689   3901  (4880)  482249  
   834   12.6  0.7  0.7  chr12             23848258 23848393 (25334561) C DNA8-17_DR        DNA/hAT-Tip100        (134)   1679    1544  482250 *
  1097   11.1 29.9  0.0  chr12             23848274 23848490 (25334464) C SINE2-5_DR        SINE/tRNA-V-RTE         (0)    282       1  482251  
   696   18.2  1.9  2.5  chr12             23848394 23848405 (25334549) C CryptonV-N1_DR    DNA/Crypton-V        (1911)   8078    7984  482252 *
   492   25.1  1.9  6.0  chr12             23848403 23848559 (25334395) + TDR17B            DNA/Sola-1              689    839   (707)  482253 *
   272   10.9 12.7  0.0  chr12             23848541 23848595 (25334359) + Mariner-N31_DR    DNA/TcMar-Tc1           286    347   (193)  482254 *
  4111   11.7  7.6  0.6  chr12             23848610 23849265 (25333689) + Harbinger-N12_DR  DNA/PIF-Harbinger         1    702     (0)  482255  
  2854    9.3  3.2  7.9  chr12             23849263 23849765 (25333189) + piggyBac-N8_DR    DNA/PiggyBac              2    482     (8)  482256 *
   212   19.0  5.9  1.1  chr12             23850707 23850791 (25332163) C CryptonV-2_DR     DNA/Crypton-V       (20973)    838     750  482257  
   200   21.5  0.0  5.4  chr12             23852012 23852070 (25330884) + HATN13_DR         DNA/hAT-Ac              192    247   (872)  482258 *
   285   16.6  8.2  7.1  chr12             23852025 23852037 (25330917) + Dada-U1A_DR       DNA/Dada               5644   5657  (5322)  482259  
   511   12.4 31.7  1.3  chr12             23852038 23852217 (25330737) C ANGEL             DNA/Kolobok             (0)    309      76  482260  
   290   13.2 11.3  0.0  chr12             23852215 23852267 (25330687) C ASAT_CY           Satellite             (111)    151      93  482261 *
   399   10.8  0.0  2.7  chr12             23852246 23852359 (25330595) + CryptonV-2_DR     DNA/Crypton-V          5855   5965 (15846)  482262 *
   605   10.7  0.0  0.0  chr12             23852260 23852270 (25330684) + DNA8-25_DR        DNA                     607    647  (3320)  482263  
   661    3.3  0.0  0.0  chr12             23852271 23852362 (25330592) C DNA6-6_DR         DNA                  (3413)   7868    7777  482264 *
  3420    5.5  8.8  5.9  chr12             23852291 23852836 (25330118) + Merlin-1_DR       DNA/Merlin             1055   1615  (8912)  482265  
   605   10.7  0.0  0.0  chr12             23852363 23852380 (25330574) + DNA8-25_DR        DNA                     648    727  (3240)  482263 *
   223   25.5  3.5  8.9  chr12             23852722 23852863 (25330091) + L1-82_DR          LINE/L1                5657   5791   (219)  482266 *
   461   13.7  3.2  0.8  chr12             23852747 23852871 (25330083) + DNA-8-24_DR       DNA/hAT-Tip100           53    180  (1603)  482267 *
  1102   24.3  4.9 15.8  chr12             23852770 23853056 (25329898) + DNA8-10_DR        DNA/hAT-Ac             1610   1835  (2183)  482268  
  1559   17.5  8.8  3.1  chr12             23853057 23853421 (25329533) + HE1_DR1           SINE/tRNA-V-RTE           1    385    (17)  482269  
   218   13.2  0.0  0.0  chr12             23853426 23853463 (25329491) C EnSpm-N4B_DR      DNA/CMC-EnSpm?        (167)     53      16  482270  
   326    2.7  0.0  0.0  chr12             23854404 23854439 (25328515) + DNA-X-2_DR        DNA                       1     36   (780)  482271  
  1794    9.3  3.4  9.1  chr12             23854440 23854825 (25328129) + HATN3B_DR         DNA/hAT-Tip100            1    398  (4082)  482272  
   786   12.8  8.0  0.0  chr12             23854841 23854965 (25327989) C Harbinger-N10_DR  DNA/PIF-Harbinger     (193)    135       1  482273  
  1459   12.8  9.3  1.7  chr12             23854966 23855234 (25327720) + DNA-X-2_DR        DNA                     323    611   (205)  482274  
  3466   10.8 12.8  0.3  chr12             23855235 23855812 (25327142) + HarbingerN1_DR    DNA/PIF-Harbinger         1    650     (0)  482275  
  1300   12.1  0.5  0.0  chr12             23855813 23855993 (25326961) + DNA-X-2_DR        DNA                     609    790    (26)  482276  
  1647   13.1 42.6  0.0  chr12             23857211 23857643 (25325311) C DNA-8-30_DR       DNA/hAT-Ac              (0)   1022     407  482277  
  1545   14.6 21.5  3.0  chr12             23857710 23858188 (25324766) C TDR25             DNA/hAT-Charlie         (0)    611      47  482278  
   669   12.0  0.0  0.0  chr12             23858260 23858359 (25324595) C DNA-8-30_DR       DNA/hAT-Ac            (922)    100       1  482277  
   224    9.1  2.2  2.2  chr12             23858793 23858882 (25324072) + L1-119_DR         LINE/L1                1138   1227  (4050)  482279  
  2756   14.9  8.1  8.7  chr12             23859567 23860295 (25322659) C LOOPERN3B_DR      DNA/Kolobok-T2         (46)   1003     279  482280  
   644   10.4 10.2  3.9  chr12             23860309 23860454 (25322500) C LOOPERN3B_DR      DNA/Kolobok-T2        (913)    154       1  482280  
   400   21.4  0.0  5.6  chr12             23860455 23860547 (25322407) + DNA-4-1_DR        DNA/Sola-2              142    229   (383)  482281  
   330    9.3  8.1  1.1  chr12             23860516 23860602 (25322352) + DNA6-6_DR         DNA                    7737   7829  (3452)  482282 *
   287    7.1  6.0  0.0  chr12             23860529 23860612 (25322342) C DNA-N45_DR        DNA/CMC-EnSpm         (411)    302     214  482283 *
   359    6.5  1.1  0.0  chr12             23860550 23860641 (25322313) + Helitron-4_DR     RC/Helitron           11864  11956 (19912)  482284 *
   727   19.0  8.5  3.9  chr12             23860623 23860869 (25322085) + DNA4-1B_DR        DNA/Sola-2              237    494   (120)  482285  
   298   16.9  1.1  0.0  chr12             23860829 23860917 (25322037) + Gypsy123-I_DR     LTR/Gypsy               550    639  (4775)  482286 *
   209    6.6  1.6  0.0  chr12             23860866 23860926 (25322028) C Tx1-45_DR         LINE/L1-Tx1            (85)   5463    5402  482287 *
   327   14.3  5.5  3.6  chr12             23860875 23860983 (25321971) C Helitron-1_DR     RC/Helitron         (23669)   2631    2521  482288  
   491    8.8  4.4  5.3  chr12             23861829 23861957 (25320997) + EnSpm-16_DR       DNA/CMC-EnSpm           548    655  (9129)  482289  
   399    8.3  4.1  1.6  chr12             23861841 23861962 (25320992) + ERV1-7_DR-I       LTR/ERV1               1681   1805  (4898)  482290 *
   442    9.1  0.0  2.7  chr12             23861860 23861972 (25320982) + Mariner-N5C_DR    DNA/TcMar              1406   1515  (6406)  482291 *
   491    9.2  3.0  6.8  chr12             23861872 23862009 (25320945) C EnSpm-N2_DR       DNA/CMC-EnSpm        (1000)   3015    2909  482292  
  2799   18.2 12.6  2.1  chr12             23862172 23863002 (25319952) C hAT-N142B_DR      DNA/hAT?              (636)   1364     448  482293  
   582   11.1  8.1  0.0  chr12             23863779 23863877 (25319077) + Harbinger-N31_DR  DNA/PIF-Harbinger         4    110   (575)  482294 *
  1232   14.0  0.8  6.9  chr12             23863856 23864116 (25318838) + DNA-8-24_DR       DNA/hAT-Tip100          462    707  (1076)  482295  
  2113   15.6 27.1  0.9  chr12             23864439 23864976 (25317978) + Harbinger-N31_DR  DNA/PIF-Harbinger         4    681     (4)  482296  
   312   18.2  4.5  0.0  chr12             23866819 23866884 (25316070) C EnSpm-6N1_DR      DNA/CMC-EnSpm        (1723)   7513    7445  482297  
   282   24.4  3.7  0.0  chr12             23867275 23867356 (25315598) + I-4_DR            LINE/I                  912    996   (418)  482298  
  2258    6.8  2.9  0.3  chr12             23867438 23867747 (25315207) C piggyBac-N4_DR    DNA/PiggyBac            (0)   1323    1006  482299  
  6681    4.0  1.9  0.9  chr12             23867776 23868654 (25314300) C Gypsy42-LTR_DR    LTR/Gypsy               (0)    888       1  482300  
  6157    8.0  9.3  1.1  chr12             23868655 23869667 (25313287) C piggyBac-N4_DR    DNA/PiggyBac          (224)   1099       4  482301  
   213   15.2  0.0  2.2  chr12             23869668 23869710 (25313244) C CryptonV-3_DR     DNA/Crypton-V       (22626)    827     786  482302 *
   672   24.3  7.5  3.8  chr12             23869709 23870041 (25312913) + I-4_DR            LINE/I                  995   1339    (75)  482298  
  1927   11.3 22.3  0.0  chr12             23870059 23870412 (25312542) + Kolobok-N2_DR     DNA/Kolobok-T2            1    433   (938)  482303  
   321   22.7  0.0  0.0  chr12             23872160 23872225 (25310729) + Harbinger-N23_DR  DNA/PIF-Harbinger       372    437     (0)  482304  
   238   24.5  8.6  2.7  chr12             23873179 23873283 (25309671) C Polinton-4_DR     DNA/Maverick         (7595)  12692   12582  482305 *
   245   26.5  0.6 16.2  chr12             23873196 23873366 (25309588) C Ginger1-N1_DR     DNA/Ginger-1          (274)   2384    2237  482306  
   232   27.6  0.0  8.9  chr12             23873284 23873324 (25309630) + Ginger1-N1_DR     DNA/Ginger-1            291    424  (2234)  482307 *
   214   28.9  0.6 10.1  chr12             23877174 23877335 (25305619) C L2-4_DRe          LINE/L2              (3413)    194      47  482308  
   761   18.3  6.1  7.9  chr12             23877667 23877702 (25305252) C EnSpm-6N1_DR      DNA/CMC-EnSpm        (6620)   2616    2585  482309  
  1020   12.7  6.8  4.7  chr12             23877703 23877909 (25305045) + HATN1_DR          DNA/hAT                   1    211   (216)  482310  
  1898    8.7  1.4  1.4  chr12             23877910 23878199 (25304755) + TZF28B            DNA/TcMar-Tc1             1    290  (1324)  482311 *
  4681    7.5  2.8  1.2  chr12             23878197 23878847 (25304107) + TZF28B            DNA/TcMar-Tc1           947   1607     (7)  482312  
  1035   13.9  0.4  8.3  chr12             23878862 23879096 (25303858) + HATN1_DR          DNA/hAT                 210    427     (0)  482313  
   212   15.9 17.1  1.2  chr12             23879050 23879119 (25303835) C DNA-X-17_DR       DNA                  (1069)   1305    1225  482314 *
   418   20.1  6.9  0.7  chr12             23880776 23880919 (25302035) + L2-3_DRe          LINE/L2                4862   5014    (54)  482315  
   523   19.9 23.2  2.6  chr12             23880920 23881203 (25301751) + hAT-N126B_DR      DNA/hAT-Ac                1    341   (259)  482316  
   221   18.2  0.8 13.1  chr12             23881191 23881310 (25301644) C hAT-27N1_DR       DNA/hAT-Ac            (214)    517     411  482317 *
  1355   13.8  7.0  1.6  chr12             23881198 23881494 (25301460) + TDR16             DNA/Merlin                2    313     (0)  482318  
  1114   16.2  0.0  5.2  chr12             23881495 23881716 (25301238) + hAT-N129_DR       DNA/hAT-Ac              554    764     (0)  482319  
   321   20.3  0.0 16.1  chr12             23881633 23881726 (25301228) + DNA-X-17_DR       DNA                    1537   1617   (757)  482320 *
   248   18.6  0.0  0.0  chr12             23881717 23881759 (25301195) C Polinton-1N1_DR   DNA/Maverick        (12249)   3220    3178  482321 *
   262    8.6  0.0  0.0  chr12             23881725 23881759 (25301195) + L2-3_DRe          LINE/L2                5023   5057    (11)  482322  
   240    3.6  0.0  0.0  chr12             23881865 23881920 (25301034) C ERV1-N7-I_DR      LTR/ERV1             (3165)   5403    5348  482323  
   239    6.5  0.0  3.2  chr12             23881872 23881935 (25301019) C hAT-N178B_DR      DNA/hAT-Ac           (1694)    189     128  482324 *
   285   13.9  0.0 10.3  chr12             23882245 23882255 (25300699) C DNA7-N1_DR        DNA/Zisupton         (2092)   8325    8321  482325  
  1026   17.3 10.4  1.1  chr12             23882256 23882495 (25300459) C Kolobok-N10B_DR   DNA/Kolobok             (0)    271      10  482326  
   216    8.5  2.1  0.0  chr12             23882498 23882544 (25300410) + Merlin-1_DR       DNA/Merlin             7496   7543  (2984)  482327 *
   347   24.1  5.7 13.3  chr12             23882517 23882693 (25300261) C Zisupton-2_DR     DNA/Zisupton          (622)   4432    4268  482328 *
   691   17.8 13.9  3.5  chr12             23882540 23882748 (25300206) + Kolobok-N10C_DR   DNA/Kolobok             111    340     (4)  482329  
   319   20.7  8.0  5.2  chr12             23883190 23883301 (25299653) + ANGEL             DNA/Kolobok               1    115   (194)  482330  
  2764   10.1  7.9  1.9  chr12             23883531 23884023 (25298931) + DNA-N16_DR        DNA                       1    522   (481)  482331  
   650   18.2  3.2  3.2  chr12             23884032 23884218 (25298736) + L1-39_DR          LINE/L1                4814   5000    (33)  482332  
   585   11.1 11.0  0.8  chr12             23884237 23884345 (25298609) C DNA-N16B_DR       DNA                   (462)    497     378  482333  
   486   13.5 23.0  0.0  chr12             23884424 23884549 (25298405) C DNA-N16B_DR       DNA                   (804)    155       1  482333  
   563   13.1  0.8  7.8  chr12             23884715 23884838 (25298116) C Zisupton-6_DR     DNA/Zisupton        (12902)   9214    9099  482334 *
  2298    5.9 17.5  1.3  chr12             23884733 23885127 (25297827) + Mariner-N38_DR    DNA/TcMar-Tc1             6    463    (84)  482335  
  1812   14.7  6.7  3.7  chr12             23884769 23885186 (25297768) + EnSpm-6N1_DR      DNA/CMC-EnSpm          1104   1533  (7703)  482336 *
   280   22.4  1.6  5.1  chr12             23885083 23885107 (25297847) C DNA6-6_DR         DNA                  (3395)   7886    7803  482337 *
   357   23.6  1.1  0.0  chr12             23885108 23885196 (25297758) + Gypsy-31-LTR_DR   LTR/Gypsy                48    137   (817)  482338 *
  1202    7.2  7.5  1.9  chr12             23885127 23885325 (25297629) + Merlin-1_DR       DNA/Merlin             1560   1769  (8758)  482339  
   674    8.8  0.0  0.0  chr12             23885319 23885420 (25297534) + MuDR-2_DR         DNA/MULE-MuDR         16339  16440  (7493)  482340 *
   732    1.1  0.0  0.0  chr12             23885332 23885424 (25297530) C EnSpm-N2_DR       DNA/CMC-EnSpm        (1003)   3012    2920  482341  
   659   13.2  0.8  0.0  chr12             23885341 23885461 (25297493) + Helitron-N3B_DR   RC/Helitron            2395   2516  (4088)  482342 *
   464   14.4  3.9  2.3  chr12             23885425 23885450 (25297504) C CryptonV-N5_DR    DNA/Crypton-V        (9195)  15313   15213  482343 *
   276   16.4  5.4  1.3  chr12             23886314 23886387 (25296567) + Nimb-17_DRe       LINE/I                 5251   5327   (205)  482344  
   250    9.1  0.0  2.3  chr12             23886769 23886813 (25296141) + HATN12_DR         DNA/hAT-Ac               16     59   (520)  482345  
   217   14.8  3.1  4.8  chr12             23886782 23886845 (25296109) C hAT-N124_DR       DNA/hAT-Ac             (50)    917     855  482346 *
  2081    9.1  3.2  0.6  chr12             23887524 23887832 (25295122) + DNA13TA1a_DR      DNA/TcMar-Tc1             2    318     (0)  482347  
   242   21.3  2.0  4.2  chr12             23888247 23888344 (25294610) C hAT-N202_DR       DNA/hAT-Tip100       (1319)    566     471  482348 *
   704   16.3 35.9  0.5  chr12             23888279 23888593 (25294361) C Dada-tL_DR        DNA/Dada             (8027)   2380    1955  482349 *
  2050    9.1 23.5  0.6  chr12             23888315 23888736 (25294218) + Mariner-N38_DR    DNA/TcMar-Tc1            30    547     (0)  482350  
   292   19.0  0.0  0.0  chr12             23888690 23888747 (25294207) C Zisupton-6_DR     DNA/Zisupton        (13126)   8990    8933  482334 *
   209    9.3  0.0  1.9  chr12             23890074 23890128 (25292826) + DNA-6-N2_DR       DNA                    4222   4275   (781)  482351  
  1665   15.3 13.1  4.0  chr12             23890264 23890698 (25292256) C TDR25             DNA/hAT-Charlie         (1)    610     138  482352  
  2268   11.4  8.2  1.5  chr12             23890708 23891134 (25291820) + HATN10_DR         DNA/hAT-Ac                1    455     (0)  482353  
   300    7.8 39.2  2.8  chr12             23891140 23891218 (25291736) C TDR25             DNA/hAT-Charlie       (504)    107       1  482352  
   275    9.8 29.4  0.0  chr12             23891176 23891226 (25291728) C hAT-N52C_DR       DNA/hAT-Ac            (124)    284     219  482354 *
   297   13.7  0.0  2.7  chr12             23892010 23892084 (25290870) C ERV1-N7-I_DR      LTR/ERV1             (3145)   5423    5351  482355  
   288    6.7  0.0  0.0  chr12             23892034 23892093 (25290861) C DNA-6-N2_DR       DNA                   (788)   4268    4209  482356 *
   273    6.7  0.0  0.0  chr12             23892042 23892101 (25290853) + DNA-6-N2_DR       DNA                     786    845  (4211)  482357 *
   260   11.4  4.1  2.0  chr12             23892127 23892224 (25290730) + ENSPM-6_DR        DNA/CMC-EnSpm         28265  28364  (4252)  482358  
   237   11.4  4.8  6.9  chr12             23892172 23892275 (25290679) C hAT-10_DR         DNA/hAT-Tip100        (248)   4232    4131  482359 *
   452   24.9 10.4  4.1  chr12             23893226 23893455 (25289499) C ANGEL             DNA/Kolobok            (22)    287      44  482360  
   276   22.4  8.1 13.3  chr12             23893238 23893520 (25289434) C EnSpm-8_DR        DNA/CMC-EnSpm        (1514)   7927    7658  482361 *
   324   25.5  2.6  5.3  chr12             23894091 23894206 (25288748) C HATN11B_DR        DNA/hAT               (152)    538     426  482362  
   283   19.7  0.0  7.6  chr12             23894125 23894223 (25288731) + DIRS-8B_DR        LTR/Ngaro              4827   4918  (2395)  482363 *
   317   15.4  1.2  2.5  chr12             23894155 23894234 (25288720) + EnSpm-7_DR        DNA/CMC-EnSpm          7120   7198  (3836)  482364  
   277   21.0  4.5 10.3  chr12             23894235 23894287 (25288667) + DNA6-4_DR         DNA                    2123   2248  (1291)  482365  
   305   15.9 12.2  2.0  chr12             23894343 23894432 (25288522) C hAT-N91_DR        DNA/hAT-Ac             (24)    331     233  482366  
   275   28.1  5.0  0.0  chr12             23894397 23894517 (25288437) C Merlin-1_DR       DNA/Merlin           (8319)   2208    2082  482367 *
  4138    7.3  2.3  0.5  chr12             23894414 23895018 (25287936) + Merlin-1_DR       DNA/Merlin             1611   2226  (8301)  482368  
   921   18.1  5.5  5.5  chr12             23894770 23895096 (25287858) C Helitron-4_DR     RC/Helitron         (18145)  13723   13397  482369 *
   354   21.1 14.4  0.5  chr12             23894985 23895163 (25287791) C hAT-N91_DR        DNA/hAT-Ac            (132)    223      20  482366 *
  2533    9.8  5.0  0.5  chr12             23895164 23895563 (25287391) + HATN2_DR          DNA/hAT                   1    418   (801)  482370  
  1311   13.2  0.0  0.0  chr12             23895564 23895753 (25287201) + LTR-11_DR-LTR     LTR                       1    190     (3)  482371  
   287    9.3  0.0  0.0  chr12             23895758 23895800 (25287154) + LTR-11_DR-I       LTR                       1     43     (0)  482372  
   876    7.4  0.0  0.0  chr12             23895801 23895908 (25287046) + LTR-11_DR-LTR     LTR                       1    108    (85)  482373  
  4366   13.6  1.9  4.7  chr12             23895946 23896718 (25286236) + HATN2_DR          DNA/hAT                 465   1217     (2)  482374  
   283   25.7  2.9  0.0  chr12             23898299 23898312 (25284642) + EnSpm-N36B_DR     DNA/CMC-EnSpm           565    580  (2836)  482375  
   490   25.1 11.6  0.6  chr12             23898313 23898476 (25284478) C Harbinger-N10_DR  DNA/PIF-Harbinger       (0)    328     147  482376  
  1106   12.9  0.5  1.0  chr12             23898488 23898683 (25284271) + Kolobok-N6_DR     DNA/Kolobok-T2?         267    461     (6)  482377  
   703   19.7 14.0  0.0  chr12             23898692 23898869 (25284085) C DNA6-1B_DR        DNA/hAT-hAT5          (471)    365     163  482378 *
   733   19.1 15.3  1.3  chr12             23898867 23899068 (25283886) C ANGEL             DNA/Kolobok             (0)    309      80  482379  
   337   10.8  1.4  7.6  chr12             23899307 23899376 (25283578) C SINE2-1B_DR       SINE/tRNA              (10)    188     123  482380  
   621   20.0  0.0  0.9  chr12             23899403 23899518 (25283436) + DNA25TWA2_DR      DNA                     688    802     (0)  482381  
   220   10.3  0.0  0.0  chr12             23899494 23899522 (25283432) + EnSpm-N10_DR      DNA/CMC-EnSpm          4108   4136  (5172)  482382 *
   328   16.7  6.7 10.3  chr12             23899522 23899641 (25283313) + Harbinger-N29B_DR DNA/PIF-Harbinger       217    332     (8)  482383  
   647   24.5  2.3  7.1  chr12             23899693 23899868 (25283086) + Harbinger-N29_DR  DNA/PIF-Harbinger      1838   2005     (0)  482384  
   902   16.4  2.6  3.7  chr12             23901306 23901495 (25281459) + SINE2-1_DR        SINE/tRNA                11    198     (0)  482385  
  1649   18.6 24.5  2.8  chr12             23901650 23902201 (25280753) C DNA-TTAA-2_DR     DNA                     (0)    669       2  482386  
   896   19.6  2.1  1.6  chr12             23902296 23902482 (25280472) + SINE2-1_DR        SINE/tRNA                 7    194     (4)  482387  
   223    6.7  0.0  0.0  chr12             23903607 23903636 (25279318) + Nimb-7_DR         LINE/I                 1842   1871   (423)  482388  
   965   12.7  0.0  0.7  chr12             23903669 23903980 (25278974) + (TGGA)n           Simple_repeat             1    309     (0)  482389  
   479   14.9  5.0  0.0  chr12             23903861 23904001 (25278953) + EnSpm-N48_DR      DNA/CMC-EnSpm          1828   1975  (1603)  482390 *
   508   23.2 21.4  0.0  chr12             23904196 23904363 (25278591) + Harbinger-N27_DR  DNA/PIF-Harbinger?        1    204    (16)  482391  
   466   12.6  2.9  0.9  chr12             23904750 23904853 (25278101) C DNA-N24_DR        DNA                    (53)    924     819  482392  
   541   11.3 38.9  2.5  chr12             23904868 23905075 (25277879) C DNA-N24_DR        DNA                   (392)    585     304  482392  
   464   14.9  2.1  0.0  chr12             23905068 23905161 (25277793) C DNA-N24_DR        DNA                   (785)    192      97  482392 *
   307   22.6  5.2  4.4  chr12             23905485 23905499 (25277455) + EnSpm-N13_DR      DNA/CMC-EnSpm          7616   7631 (14518)  482393  
  3664    6.4  3.4  0.2  chr12             23905500 23906029 (25276925) + Mariner-N38_DR    DNA/TcMar-Tc1             1    547     (0)  482394  
   219    7.2  0.0  9.5  chr12             23905989 23906034 (25276920) + ENSPM-6_DR        DNA/CMC-EnSpm          2699   2740 (29876)  482395 *
   254    9.8  0.0  4.9  chr12             23905994 23906036 (25276918) C hAT5-N2_DR        DNA/hAT-hAT5         (1412)   1173    1133  482396  
   622   18.4  4.6  3.9  chr12             23906600 23906752 (25276202) C EnSpm-17_DR       DNA/CMC-EnSpm        (6294)   2982    2829  482397  
   616   20.2  2.6  7.6  chr12             23906602 23906620 (25276334) C Merlin-1_DR       DNA/Merlin           (1470)   9057    8943  482398 *
   996   13.1  0.0  3.1  chr12             23906621 23906785 (25276169) + DNA7-N2_DR        DNA/hAT-hAT6           1427   1586   (428)  482399  
   892   15.7  1.8  6.7  chr12             23906624 23906842 (25276112) C Helitron-2_DR     RC/Helitron          (3597)  23815   23607  482400 *
  1557   15.5 13.4  0.0  chr12             23906752 23907093 (25275861) C Zisupton-6_DR     DNA/Zisupton        (13182)   8934    8547  482401  
   922   16.8  0.0 10.0  chr12             23906859 23907156 (25275798) + Kolobok-4_DR      DNA/Kolobok-T2         4976   5246  (1385)  482402 *
   874   17.8  0.0  3.1  chr12             23907081 23907248 (25275706) C DNAX-27_DR        DNA                    (15)   1034     872  482403 *
   357   17.9  0.0  0.0  chr12             23907292 23907347 (25275607) + DNA-1-7_DR        DNA/PIF-Harbinger         1     56  (1382)  482404  
   385   14.3  4.7  1.1  chr12             23907432 23907516 (25275438) C Harbinger-5N1B_DR DNA/PIF-Harbinger     (301)   1645    1558  482405  
   295   22.4  0.9  8.0  chr12             23907433 23907515 (25275439) C DNA-TA-4_DR       DNA/TcMar            (5436)   4359    4284  482406 *
  1224   19.7 15.0  0.0  chr12             23907516 23907815 (25275139) C ERVN1-LTR_DR      LTR                     (0)    345       1  482407  
   563   14.9  1.8 13.7  chr12             23907816 23907977 (25274977) C Harbinger-5N1B_DR DNA/PIF-Harbinger     (383)   1563    1419  482405  
   443   20.4  0.9  0.9  chr12             23908122 23908235 (25274719) C ASAT_CY           Satellite              (49)    213     100  482408  
   296   21.0 17.5  3.2  chr12             23909680 23909896 (25273058) + piggyBac-N14_DR   DNA/PiggyBac?           134    380   (617)  482409  
   510    4.4  7.7  0.0  chr12             23909906 23909996 (25272958) C hAT-N57_DR        DNA/hAT-Ac             (71)   1215    1118  482410 *
  2770   13.0 11.8  5.1  chr12             23909988 23910561 (25272393) C hAT-N57_DR        DNA/hAT-Ac            (638)    648      38  482410  
   536   17.5  0.6 15.7  chr12             23910590 23910772 (25272182) + piggyBac-N14_DR   DNA/PiggyBac?           401    559   (438)  482411  
  3121   10.2  3.3  0.2  chr12             23910833 23911284 (25271670) + SINE3-1           SINE/5S-Deu-L2            2    467   (123)  482412  
   639   19.0  8.5  2.4  chr12             23912498 23912696 (25270258) + Polinton-4N1_DR   DNA/Maverick           4613   4823  (5613)  482413 *
   895   10.9  0.4 10.2  chr12             23912598 23912822 (25270132) C Zisupton-6_DR     DNA/Zisupton        (12636)   9480    9276  482414  
   681   20.6 14.5  2.1  chr12             23912622 23912918 (25270036) + L1-53_DR          LINE/L1                1478   1810  (4636)  482415 *
   344    9.7 28.7  1.7  chr12             23912978 23913071 (25269883) C TDR7              DNA                   (130)    411     293  482416  
   865   13.5  6.7  0.0  chr12             23913088 23913280 (25269674) C TDR7              DNA                   (335)    206       1  482416  
   339   24.8  8.4  1.1  chr12             23913969 23914135 (25268819) + DNA13TA1_DR       DNA/TcMar-Tc1             4    182   (136)  482417  
   234   18.2  0.0  0.0  chr12             23914187 23914228 (25268726) + hAT-N88_DR        DNA/hAT-Ac                6     47   (535)  482418  
  1260    9.2 14.4  0.0  chr12             23914229 23914423 (25268531) C TE-X-18_DR        DNA                     (1)    248      26  482419  
   202   18.8  8.9  5.2  chr12             23914377 23914432 (25268522) + DNA-N20_DR        DNA                     459    516     (0)  482420 *
   596   22.4 11.2  2.6  chr12             23914433 23914607 (25268347) + hAT-N88_DR        DNA/hAT-Ac               49    238   (344)  482421  
  4638   15.6  5.9  5.8  chr12             23914610 23915525 (25267429) + hAT-N20_DR        DNA/hAT-Ac                1    917   (856)  482422  
   931   14.7 26.1  0.7  chr12             23915526 23915751 (25267203) + DNA-3-6_DR        DNA/Zator?                1    283   (302)  482423  
   436   13.2  0.0  6.6  chr12             23915747 23915827 (25267127) + hAT-N88_DR        DNA/hAT-Ac              477    552    (30)  482424 *
   315   15.2  2.9  4.4  chr12             23915817 23915885 (25267069) C CryptonV-1_DR     DNA/Crypton-V        (3241)  14632   14565  482425 *
  1183   16.4 10.0  0.0  chr12             23915829 23916048 (25266906) C SINE_DR1          SINE                    (0)    258      17  482426  
   740   15.4 10.7 12.9  chr12             23915845 23916097 (25266857) + EnSpm-N49B_DR     DNA/CMC-EnSpm          1531   1778   (772)  482427 *
   529   18.2 12.6  6.2  chr12             23915979 23916160 (25266794) C LINEX-1_DR        Retroposon            (420)    385     193  482428 *
   373   15.7  1.4  1.4  chr12             23916214 23916284 (25266670) C Zator-N1_DR       DNA/Zator?            (483)     72       2  482429  
   357   25.8  4.6  1.3  chr12             23917577 23917729 (25265225) + DNA-3-4_DR        DNA/PIF-Harbinger        24    181    (60)  482430  
   270   21.4  1.8  0.0  chr12             23917762 23917817 (25265137) C REP-1_DR          Unknown                 (0)     58       2  482431  
  7818    6.4  4.5  2.6  chr12             23917819 23918999 (25263955) + TDR1              DNA/TcMar-Tc1            34   1236     (0)  482432  
   760   19.0  0.6  1.2  chr12             23919447 23919616 (25263338) C Gypsy-177_DR-LTR  LTR/Gypsy             (166)    169       1  482433  
   335   18.2  3.9  0.0  chr12             23919619 23919695 (25263259) C ANGEL             DNA/Kolobok            (42)    267     188  482434 *
   427   20.1  9.5  2.5  chr12             23919636 23919783 (25263171) + ANGEL             DNA/Kolobok              61    218    (91)  482435  
   278   18.4 25.9  0.6  chr12             23919696 23919744 (25263210) + DNA7-N1_DR        DNA/Zisupton           8030   8188  (2229)  482436 *
   276   14.4 11.4  3.5  chr12             23920891 23920969 (25261985) C Rex1-20_DRe       LINE/Rex-Babar         (22)   3265    3181  482437 *
   475   10.5  2.2  2.9  chr12             23920906 23920939 (25262015) + EnSpm-N42_DR      DNA/CMC-EnSpm           510    631   (620)  482438  
   373    5.8  1.0  0.0  chr12             23920940 23921042 (25261912) + Helitron-1_DR     RC/Helitron            2574   2677 (23623)  482439  
   336    9.2  0.9  1.8  chr12             23920958 23921068 (25261886) + ERV1-7_DR-I       LTR/ERV1               1718   1827  (4876)  482440 *
   341    4.4  5.4  1.0  chr12             23920963 23921054 (25261900) + DNA-N38_DR        DNA                     102    197   (426)  482441  
   320   15.8  1.6  1.6  chr12             23921055 23921083 (25261871) + Zisupton-6_DR     DNA/Zisupton           1252   1372 (20744)  482442  
  1452   11.3  2.8  3.5  chr12             23921649 23921933 (25261021) C L1-123_DR         LINE/L1                 (0)   1735    1453  482443  
  2006   13.0  9.6  2.6  chr12             23921991 23922416 (25260538) C Kolobok-N5_DR     DNA/Kolobok-T2?        (30)    455       1  482444  
   373   19.8  6.5  0.9  chr12             23922586 23922692 (25260262) C L2-2_DRe          LINE/L2                 (3)   4235    4123  482445  
   204   22.6  0.0  1.6  chr12             23922757 23922819 (25260135) C LINEX-1_DR        Retroposon            (362)    443     382  482446  
  3032   13.2  4.5  1.0  chr12             23923649 23924229 (25258725) C DNA-4-1_DR        DNA/Sola-2              (5)    607       7  482447  
   259   21.2  9.0  1.4  chr12             23924673 23924739 (25258215) C DNA-N22_DR        DNA                   (544)    224     153  482448  
   846   13.8  1.4  0.0  chr12             23925651 23925788 (25257166) C DNA-TA-5_DR       DNA/TcMar-Tigger        (0)    958     819  482449 *
  1467   11.3  0.0  0.9  chr12             23925778 23925788 (25257166) C Helitron-2_DR     RC/Helitron         (17829)   9583    9510  482450  
  1555    5.7  0.0  0.0  chr12             23925789 23925982 (25256972) + hAT-N141_DR       DNA/hAT-Charlie           1    194     (0)  482451  
   674   11.5  1.6  0.0  chr12             23925983 23926104 (25256850) C DNA-TA-5_DR       DNA/TcMar-Tigger      (132)    826     703  482449 *
  1467   11.3  0.0  0.9  chr12             23925983 23926000 (25256954) C Helitron-2_DR     RC/Helitron         (17829)   9509    9363  482450  
  2187   10.2  6.6  9.5  chr12             23926141 23926550 (25256404) C Mariner-N14_DR    DNA/TcMar-Tigger      (181)    399       1  482452  
   204   26.9  0.0  0.0  chr12             23927167 23927188 (25255766) + DNA8-26_DR        DNA                    1484   1505  (3025)  482453  
  7813    6.9  9.7  0.7  chr12             23927189 23928311 (25254643) + TC1DR3            DNA/TcMar-Tc1             1   1223     (2)  482454  
   219   18.6  6.7 10.3  chr12             23928238 23928327 (25254627) + Merlin-2_DR       DNA/Merlin             4828   4914  (9007)  482455 *
   223   14.3  2.0  0.0  chr12             23929025 23929073 (25253881) + Mariner-N31_DR    DNA/TcMar-Tc1           428    477    (63)  482456  
  1182   14.4 31.4  1.7  chr12             23929083 23929407 (25253547) + TDR8              DNA/PIF-Harbinger         1    420   (735)  482457  
  4071    9.3  7.9  0.7  chr12             23929410 23930070 (25252884) C DNA-TA-3_DR       DNA                     (0)   1041     334  482458  
  2424   17.5  6.6  3.0  chr12             23930076 23930651 (25252303) + TDR8              DNA/PIF-Harbinger       560   1155     (0)  482459  
   285    7.9  0.0  0.0  chr12             23930618 23930655 (25252299) + Merlin-2_DR       DNA/Merlin             4789   4826  (9095)  482460 *
  1024   16.8  4.2  3.7  chr12             23930953 23931168 (25251786) C Helitron-2_DR     RC/Helitron         (17807)   9605    9389  482461  
   521   25.0  6.8  3.5  chr12             23930973 23930993 (25251961) C DNA-6-N5B_DR      DNA                  (1570)   1953    1732  482462 *
  1355    7.8  4.6  1.0  chr12             23930994 23931187 (25251767) + TDR19C            DNA/hAT-Charlie           1    201   (195)  482463  
   423    9.5  1.6  0.0  chr12             23932621 23932683 (25250271) C LOOPERN4B_DR      DNA/Kolobok-T2          (0)    503     440  482464  
   828    6.2  0.0  8.0  chr12             23932684 23932805 (25250149) + Kolobok-1N2_DR    DNA/Kolobok-T2          143    255   (435)  482465  
   344   13.0  0.0  0.0  chr12             23932805 23932858 (25250096) + Kolobok-1N2_DR    DNA/Kolobok-T2          419    472   (218)  482466 *
   331    2.6  0.0  0.0  chr12             23932971 23933008 (25249946) + Harbinger-N31_DR  DNA/PIF-Harbinger         1     38   (647)  482467  
  1593   14.2  0.7  1.5  chr12             23933010 23933280 (25249674) + Harbinger-N31_DR  DNA/PIF-Harbinger       144    412   (273)  482468  
  2274   27.7  8.5  2.6  chr12             23933310 23934084 (25248870) C L2-1_DR           LINE/L2              (4012)    973     154  482469  
  1733   18.0 19.8  3.5  chr12             23934081 23934195 (25248759) + EnSpm-3_DR        DNA/CMC-EnSpm           978   1642  (6805)  482470 *
  1824   14.0 22.7  1.8  chr12             23934196 23934654 (25248300) + DNA-8-11B_DR      DNA/hAT-Blackjack       668   1220     (0)  482471  
   267   18.8  5.6  4.4  chr12             23935276 23935364 (25247590) C ANGEL             DNA/Kolobok             (0)    309     220  482472  
   220   14.5  4.0  0.0  chr12             23935606 23935681 (25247273) + Dada-tL_DR        DNA/Dada               9046   9124  (1283)  482473 *
   328   10.5  0.0  0.0  chr12             23935629 23935704 (25247250) + hAT-N48B_DR       DNA/hAT-Ac             1630   1705   (435)  482474  
   263   33.6  0.0  0.8  chr12             23935776 23935898 (25247056) C EXPANDER1_DR      LINE/RTE-BovB        (3223)    142      21  482475  
 14533    1.2  0.1  0.1  chr12             23936235 23937877 (25245077) + hAT-N53_DR        DNA/hAT-Ac                1   1643  (2037)  482476  
 13646    1.8  2.2  2.0  chr12             23937878 23939540 (25243414) + hAT-N53_DR        DNA/hAT-Ac             2016   3680     (0)  482477  
   264   20.0  2.3  3.5  chr12             23940402 23940489 (25242465) C EnSpm-N13_DR      DNA/CMC-EnSpm       (16247)   5902    5816  482478  
   234   19.6 11.1  1.9  chr12             23940407 23940505 (25242449) + TDR7              DNA                      84    191   (350)  482479 *
   248   33.3  5.6  0.0  chr12             23940767 23940874 (25242080) C L1-94_DR          LINE/L1              (1821)   4127    4014  482480  
   785   28.0  6.8  1.8  chr12             23941116 23941472 (25241482) C L1-75_DR          LINE/L1              (2119)   2326    1961  482481  
   593   18.4 12.4  2.5  chr12             23941545 23941761 (25241193) + TDR7              DNA                     299    536     (5)  482482  
  1354   16.4  0.0  6.0  chr12             23941772 23942066 (25240888) C hAT-N92_DR        DNA/hAT-Ac              (0)   1575    1298  482483  
   335   24.8 13.6  1.7  chr12             23942067 23942279 (25240675) C Gypsy-213_DR-LTR  LTR/Gypsy               (0)    472     235  482484  
  1265   14.5  3.0  0.0  chr12             23942302 23942501 (25240453) C TDR19C            DNA/hAT-Charlie       (190)    206       1  482485  
   827   11.7  4.8  0.0  chr12             23942535 23942679 (25240275) C hAT-N92_DR        DNA/hAT-Ac            (354)   1221    1070  482483  
  3444   12.6 29.3  1.3  chr12             23942688 23943748 (25239206) C L2-1_DR           LINE/L2               (517)   4468    3540  482486  
   264    5.9  0.0  0.0  chr12             23943752 23943785 (25239169) C L2-1_DR           LINE/L2              (1585)   3400    3367  482486 *
   342   20.3  0.0  0.0  chr12             23943783 23943851 (25239103) C L2-1_DR           LINE/L2              (1707)   3278    3210  482486  
  5467    9.7  1.8  5.5  chr12             23943857 23944768 (25238186) + ERV1-N1-LTR_DR    LTR/ERV1                  1    880     (0)  482487  
  5877   14.6  6.2  7.1  chr12             23944793 23946005 (25236949) C L2-1_DR           LINE/L2              (1801)   3184    1982  482486  
  4760   25.0  2.8  1.9  chr12             23945992 23947164 (25235790) C L2-1_DR           LINE/L2              (3584)   1401     218  482486 *
  2414    6.6  0.0  9.6  chr12             23947506 23947906 (25235048) C HATN1_DR          DNA/hAT                (61)    366       1  482488  
   209   15.4  5.1  0.0  chr12             23947887 23947925 (25235029) C DIRS-N4_DR        LTR/Ngaro            (4708)   1088    1048  482489 *
   267   18.8  5.6  4.4  chr12             23948341 23948429 (25234525) C ANGEL             DNA/Kolobok             (0)    309     220  482490  
   245   11.0  2.1  3.2  chr12             23948775 23948868 (25234086) + Dada-tL_DR        DNA/Dada               9023   9115  (1292)  482491 *
   297    6.2  2.5  0.0  chr12             23948801 23948880 (25234074) C ENSPM-6_DR        DNA/CMC-EnSpm       (18587)  14029   13948  482492 *
   418    7.7  3.7  3.7  chr12             23948824 23949012 (25233942) C DNA-N43_DR        DNA/TcMar-Fot1        (333)    721     533  482493  
   376   18.6  0.6  1.1  chr12             23948910 23949088 (25233866) + hAT-N48B_DR       DNA/hAT-Ac             1529   1706   (434)  482494 *
   248   21.8  2.5  0.0  chr12             23949013 23949054 (25233900) C Zisupton-6_DR     DNA/Zisupton        (13355)   8727    8517  482495 *
   224   19.0  0.0  0.0  chr12             23949020 23949098 (25233856) + EnSpm-9_DR        DNA/CMC-EnSpm           728    806  (7814)  482496 *
   809    7.8  0.0  0.0  chr12             23949055 23949069 (25233885) + (TG)n             Simple_repeat             5    258     (0)  482497  
   263   33.6  0.0  0.8  chr12             23949165 23949287 (25233667) C EXPANDER1_DR      LINE/RTE-BovB        (3223)    142      21  482498  
   341   16.5 11.3  0.0  chr12             23950516 23950612 (25232342) + TDR7              DNA                      84    191   (350)  482499  
   255   27.0  4.6 11.4  chr12             23950901 23951180 (25231774) C L1-75_DR          LINE/L1              (1708)   2737    2475  482500  
   739   28.4  6.0  2.5  chr12             23951251 23951613 (25231341) C L1-75_DR          LINE/L1              (2119)   2326    1961  482501  
   586   19.7 11.5  1.7  chr12             23951686 23951902 (25231052) + TDR7              DNA                     299    536     (5)  482502  
   296   14.5  3.2  1.6  chr12             23951913 23951975 (25230979) C hAT-N92_DR        DNA/hAT-Ac              (0)   1575    1512  482503  
   429   22.1  1.6  0.8  chr12             23952079 23952201 (25230753) C Gypsy-213_DR-LTR  LTR/Gypsy             (146)    326     203  482504  
  1296   13.5  3.0  0.0  chr12             23952210 23952409 (25230545) C TDR19C            DNA/hAT-Charlie       (190)    206       1  482505  
   807   11.4  5.0  0.0  chr12             23952443 23952582 (25230372) C hAT-N92_DR        DNA/hAT-Ac            (354)   1221    1075  482503  
   239   27.9  1.2 10.9  chr12             23952556 23952716 (25230238) + EnSpm-11_DR       DNA/CMC-EnSpm          6880   7026  (1977)  482506 *
  3444   12.5 29.3  1.3  chr12             23952596 23953656 (25229298) C L2-1_DR           LINE/L2               (517)   4468    3540  482507  
   264    5.9  0.0  0.0  chr12             23953660 23953693 (25229261) C L2-1_DR           LINE/L2              (1585)   3400    3367  482507 *
   342   20.3  0.0  0.0  chr12             23953691 23953759 (25229195) C L2-1_DR           LINE/L2              (1707)   3278    3210  482507  
  5467    9.7  1.8  5.5  chr12             23953765 23954676 (25228278) + ERV1-N1-LTR_DR    LTR/ERV1                  1    880     (0)  482508  
  5890   14.6  6.2  7.1  chr12             23954701 23955913 (25227041) C L2-1_DR           LINE/L2              (1801)   3184    1982  482507  
  4760   25.0  2.8  1.9  chr12             23955900 23957072 (25225882) C L2-1_DR           LINE/L2              (3584)   1401     218  482507 *
  2414    6.6  0.0  9.6  chr12             23957414 23957814 (25225140) C HATN1_DR          DNA/hAT                (61)    366       1  482509  
   209   15.4  5.1  0.0  chr12             23957795 23957833 (25225121) C DIRS-N4_DR        LTR/Ngaro            (4708)   1088    1048  482510 *
   267   18.8  5.6  4.4  chr12             23958249 23958337 (25224617) C ANGEL             DNA/Kolobok             (0)    309     220  482511  
   245   11.0  2.1  3.2  chr12             23958683 23958776 (25224178) + Dada-tL_DR        DNA/Dada               9023   9115  (1292)  482512 *
   297    6.2  2.5  0.0  chr12             23958709 23958788 (25224166) C ENSPM-6_DR        DNA/CMC-EnSpm       (18587)  14029   13948  482513 *
   326   21.2  0.0  0.0  chr12             23958718 23958920 (25224034) C Zisupton-6_DR     DNA/Zisupton        (12628)   9488    9286  482514 *
   795    6.7  0.0  0.0  chr12             23958720 23958921 (25224033) + (TG)n             Simple_repeat             1    202     (0)  482515  
   483   18.9  0.5  1.6  chr12             23958764 23958951 (25224003) C Polinton-1_DR     DNA/Maverick          (734)  17751   17566  482516 *
   725   17.5  9.7  0.0  chr12             23958809 23958962 (25223992) + hAT-N48B_DR       DNA/hAT-Ac             1528   1696   (444)  482517  
   263   33.6  0.0  0.8  chr12             23959031 23959153 (25223801) C EXPANDER1_DR      LINE/RTE-BovB        (3223)    142      21  482518  
   341   16.5 11.3  0.0  chr12             23960382 23960478 (25222476) + TDR7              DNA                      84    191   (350)  482519  
   255   27.0  4.6 11.4  chr12             23960767 23961046 (25221908) C L1-75_DR          LINE/L1              (1708)   2737    2475  482520  
   739   28.4  6.0  2.5  chr12             23961117 23961479 (25221475) C L1-75_DR          LINE/L1              (2119)   2326    1961  482521  
   586   19.7 11.5  1.7  chr12             23961552 23961768 (25221186) + TDR7              DNA                     299    536     (5)  482522  
   296   14.5  3.2  1.6  chr12             23961779 23961841 (25221113) C hAT-N92_DR        DNA/hAT-Ac              (0)   1575    1512  482523  
   429   22.1  1.6  0.8  chr12             23961945 23962067 (25220887) C Gypsy-213_DR-LTR  LTR/Gypsy             (146)    326     203  482524  
  1296   13.5  3.0  0.0  chr12             23962076 23962275 (25220679) C TDR19C            DNA/hAT-Charlie       (190)    206       1  482525  
   807   11.4  5.0  0.0  chr12             23962309 23962448 (25220506) C hAT-N92_DR        DNA/hAT-Ac            (354)   1221    1075  482523  
   239   27.9  1.2 10.9  chr12             23962422 23962582 (25220372) + EnSpm-11_DR       DNA/CMC-EnSpm          6880   7026  (1977)  482526 *
  3444   12.5 29.3  1.3  chr12             23962462 23963522 (25219432) C L2-1_DR           LINE/L2               (517)   4468    3540  482527  
   264    5.9  0.0  0.0  chr12             23963526 23963559 (25219395) C L2-1_DR           LINE/L2              (1585)   3400    3367  482527 *
   342   20.3  0.0  0.0  chr12             23963557 23963625 (25219329) C L2-1_DR           LINE/L2              (1707)   3278    3210  482527  
  5455    9.7  1.8  5.5  chr12             23963631 23964542 (25218412) + ERV1-N1-LTR_DR    LTR/ERV1                  1    880     (0)  482528  
  5890   14.6  6.2  7.1  chr12             23964567 23965779 (25217175) C L2-1_DR           LINE/L2              (1801)   3184    1982  482527  
  4760   25.0  2.8  1.9  chr12             23965766 23966938 (25216016) C L2-1_DR           LINE/L2              (3584)   1401     218  482527 *
  2397    6.9  0.0  9.6  chr12             23967280 23967680 (25215274) C HATN1_DR          DNA/hAT                (61)    366       1  482529  
   209   15.4  5.1  0.0  chr12             23967661 23967699 (25215255) C DIRS-N4_DR        LTR/Ngaro            (4708)   1088    1048  482530 *
   267   18.8  5.6  4.4  chr12             23968115 23968203 (25214751) C ANGEL             DNA/Kolobok             (0)    309     220  482531  
   236    9.8 10.4  2.4  chr12             23968552 23968574 (25214380) + Polinton-4_DR     DNA/Maverick          16777  16852  (3435)  482532  
   351    8.8  2.5  0.0  chr12             23968575 23968654 (25214300) C ENSPM-6_DR        DNA/CMC-EnSpm       (18587)  14029   13948  482533 *
   780    6.7  0.0  0.0  chr12             23968586 23968763 (25214191) + (TG)n             Simple_repeat             1    178     (0)  482534 *
   863   15.5  0.0 16.0  chr12             23968590 23968803 (25214151) + hAT-N48B_DR       DNA/hAT-Ac             1529   1709   (431)  482535  
   236    9.8 10.4  2.4  chr12             23968655 23968666 (25214288) + Polinton-4_DR     DNA/Maverick          16853  16900  (3387)  482532 *
   263   33.6  0.0  0.8  chr12             23968873 23968995 (25213959) C EXPANDER1_DR      LINE/RTE-BovB        (3223)    142      21  482536  
   341   16.5 11.3  0.0  chr12             23970224 23970320 (25212634) + TDR7              DNA                      84    191   (350)  482537  
   255   27.0  4.6 11.4  chr12             23970609 23970888 (25212066) C L1-75_DR          LINE/L1              (1708)   2737    2475  482538  
   739   28.4  6.0  2.5  chr12             23970959 23971321 (25211633) C L1-75_DR          LINE/L1              (2119)   2326    1961  482539  
   586   19.7 11.5  1.7  chr12             23971394 23971610 (25211344) + TDR7              DNA                     299    536     (5)  482540  
   296   14.5  3.2  1.6  chr12             23971621 23971683 (25211271) C hAT-N92_DR        DNA/hAT-Ac              (0)   1575    1512  482541  
   429   22.1  1.6  0.8  chr12             23971787 23971909 (25211045) C Gypsy-213_DR-LTR  LTR/Gypsy             (146)    326     203  482542  
  1296   13.5  3.0  0.0  chr12             23971918 23972117 (25210837) C TDR19C            DNA/hAT-Charlie       (190)    206       1  482543  
   782   12.1  5.0  0.0  chr12             23972151 23972290 (25210664) C hAT-N92_DR        DNA/hAT-Ac            (354)   1221    1075  482541  
  4222   13.3 23.7  2.1  chr12             23972304 23973434 (25209520) C L2-1_DR           LINE/L2               (517)   4468    3540  482544  
   401   18.8  0.0  0.0  chr12             23973469 23973537 (25209417) C L2-1_DR           LINE/L2              (1707)   3278    3210  482544  
  1910    8.6  0.3  1.1  chr12             23973557 23973823 (25209131) + ERV1-N1-LTR_DR    LTR/ERV1                507    771   (109)  482545  
  4571    1.5  0.2  0.2  chr12             23973824 23974363 (25208591) C Gypsy101-LTR_DR   LTR/Gypsy               (0)    524       1  482546  
 38493    1.2  0.0  0.0  chr12             23974367 23978662 (25204292) C Gypsy101-I_DR     LTR/Gypsy               (9)   4296       1  482546  
  4571    1.1  0.0  0.0  chr12             23978663 23979186 (25203768) C Gypsy101-LTR_DR   LTR/Gypsy               (0)    524       1  482546  
  8947    6.7  0.6  2.2  chr12             23979201 23980426 (25202528) C Harbinger-4N1C_DR DNA/PIF-Harbinger       (0)   1206       1  482547  
   538   10.5  0.0  1.2  chr12             23980428 23980514 (25202440) + ERV1-N1-LTR_DR    LTR/ERV1                795    880     (0)  482545  
  5883   14.2  6.2  7.2  chr12             23980539 23981752 (25201202) C L2-1_DR           LINE/L2              (1801)   3184    1982  482544  
  4760   25.0  2.8  1.9  chr12             23981739 23982911 (25200043) C L2-1_DR           LINE/L2              (3584)   1401     218  482544 *
  2414    6.6  0.0  9.6  chr12             23983253 23983653 (25199301) C HATN1_DR          DNA/hAT                (61)    366       1  482548  
   209   15.4  5.1  0.0  chr12             23983634 23983672 (25199282) C DIRS-N4_DR        LTR/Ngaro            (4708)   1088    1048  482549 *
   267   18.8  5.6  4.4  chr12             23984088 23984176 (25198778) C ANGEL             DNA/Kolobok             (0)    309     220  482550  
   245   11.0  2.1  3.2  chr12             23984522 23984615 (25198339) + Dada-tL_DR        DNA/Dada               9023   9115  (1292)  482551 *
   297    6.2  2.5  0.0  chr12             23984548 23984627 (25198327) C ENSPM-6_DR        DNA/CMC-EnSpm       (18587)  14029   13948  482552 *
   811    7.3  0.0  0.0  chr12             23984559 23984566 (25198388) + (TG)n             Simple_repeat             1     77   (403)  482553  
   218   23.2  4.1  0.0  chr12             23984567 23984762 (25198192) C Zisupton-6_DR     DNA/Zisupton        (12629)   9487    9314  482554  
   408   10.0  0.0  5.3  chr12             23984763 23984962 (25197992) C DNA-N43_DR        DNA/TcMar-Fot1        (333)    721     532  482555  
   208   21.6  0.0  0.0  chr12             23984832 23985039 (25197915) C EnSpm-21_DR       DNA/CMC-EnSpm        (2172)   6978    6771  482556 *
   456   15.5  2.7  3.8  chr12             23984859 23985046 (25197908) C Polinton-1_DR     DNA/Maverick          (734)  17751   17566  482557  
   218   23.2  4.1  0.0  chr12             23984963 23985003 (25197951) C Zisupton-6_DR     DNA/Zisupton        (12629)   9313    9276  482554 *
   413    7.5  3.2  0.0  chr12             23984967 23985060 (25197894) + hAT-N48C_DR       DNA/hAT-Ac             1700   1796   (503)  482558 *
   811    7.3  0.0  0.0  chr12             23985004 23985038 (25197916) + (TG)n             Simple_repeat            78    480     (0)  482553  
   263   33.6  0.0  0.8  chr12             23985132 23985254 (25197700) C EXPANDER1_DR      LINE/RTE-BovB        (3223)    142      21  482559  
   348   16.3 11.2  0.0  chr12             23986480 23986577 (25196377) + TDR7              DNA                      84    192   (349)  482560  
   202   13.4  2.4  3.6  chr12             23986708 23986792 (25196162) + DIRS-4N2_DR       LTR/Ngaro              1077   1160  (4830)  482561 *
   221   16.0  1.3  0.0  chr12             23986722 23986745 (25196209) + DNA-TA-4_DR       DNA/TcMar              4637   4691  (5104)  482562  
   243    4.5  0.0  0.0  chr12             23986746 23986789 (25196165) C DNA-6-N2_DR       DNA                  (4190)    866     823  482563  
   479   18.8 10.9  0.0  chr12             23987133 23987260 (25195694) + TDR7              DNA                     396    537     (4)  482564  
   399   11.1  7.5  7.5  chr12             23988037 23988143 (25194811) + DNA11TA1B_DR      DNA/CMC-EnSpm            21    127    (76)  482565  
   322   15.0  0.0  7.5  chr12             23988212 23988283 (25194671) C Kolobok-N10_DR    DNA/Kolobok           (511)    132      66  482566  
   200   18.2  0.0  0.0  chr12             23988543 23988575 (25194379) C Gypsy-219_DR-I    LTR/Gypsy            (6269)     40       8  482567  
   438   23.4  3.5  2.9  chr12             23989183 23989205 (25193749) C EnSpm-N13_DR      DNA/CMC-EnSpm       (16148)   6001    5799  482568  
   701   14.0  6.2  0.5  chr12             23989206 23989384 (25193570) + TDR7              DNA                       2    190   (351)  482569  
  1087   12.4  0.6  1.9  chr12             23989394 23989592 (25193362) C DNA-X-4_DR        DNA                   (179)   1066     896  482570  
   204   17.5  5.0  0.0  chr12             23989567 23989606 (25193348) C DNA-X-4B_DR       DNA                   (379)     42       1  482571 *
   548   11.2  0.0  2.2  chr12             23989625 23989715 (25193239) + SINE3-1a          SINE/5S-Deu-L2          476    564     (6)  482572  
   432   19.1  1.8  2.7  chr12             23989627 23989739 (25193215) C hAT-N203_DR       DNA/hAT-Tip100       (5226)    315     204  482573 *
   338   15.2  6.3  0.0  chr12             23989717 23989795 (25193159) + TDR7              DNA                     458    541     (0)  482574 *
  2312   14.6  1.4  2.9  chr12             23990184 23990227 (25192727) + EnSpm-N10_DR      DNA/CMC-EnSpm          3339   3692  (1661)  482575  
  2705    9.8  0.3  0.8  chr12             23990228 23990599 (25192355) + SINE2-4_DR        SINE/tRNA-V-RTE           2    371     (0)  482576  
  2312   14.6  1.4  2.9  chr12             23990600 23990612 (25192342) + EnSpm-N10_DR      DNA/CMC-EnSpm          3693   3815  (1538)  482575  
  2999   12.8  6.9  0.9  chr12             23990626 23991130 (25191824) + SINE3-1a          SINE/5S-Deu-L2           29    563     (7)  482577  
   201    5.6  0.0  5.6  chr12             23991860 23991897 (25191057) C Mariner-14_DR     DNA/TcMar-Tc1          (27)   1535    1500  482578  
   209   22.0  0.0 11.7  chr12             23992912 23992938 (25190016) + ANGEL             DNA/Kolobok              53    112   (197)  482579  
   212    5.0  2.5  0.0  chr12             23992939 23992978 (25189976) + hAT-N134_DR       DNA/hAT?                814    854   (211)  482580  
   432   16.1  5.4  0.0  chr12             23993027 23993119 (25189835) + ANGEL             DNA/Kolobok             212    309     (0)  482581  
   427   20.0  4.8  0.0  chr12             23993120 23993131 (25189823) C hAT-N134_DR       DNA/hAT?              (225)    840     731  482582  
   276   22.9 11.4  2.9  chr12             23993842 23994034 (25188920) C HarbingerN6B_DR   DNA/PIF-Harbinger     (179)    543     335  482583  
   267   20.7 17.2  4.1  chr12             23994415 23994481 (25188473) C ASAT_CY           Satellite              (65)    197      69  482584  
   278   18.8  0.0  1.6  chr12             23994482 23994546 (25188408) + DNAX-23_DR        DNA                    3992   4055  (7746)  482585  
   267   20.7 17.2  4.1  chr12             23994547 23994565 (25188389) C ASAT_CY           Satellite              (65)     68      28  482584  
   997   14.7  5.6  1.2  chr12             23995946 23996179 (25186775) + TDR16             DNA/Merlin                2    245    (68)  482586  
   267   13.5  0.0  1.9  chr12             23996337 23996389 (25186565) + DNA-N19_DR        DNA                      11     62   (601)  482587  
   628   24.2  6.9  2.1  chr12             23997021 23997252 (25185702) C Kolobok-N10_DR    DNA/Kolobok             (0)    643     401  482588  
  3512    8.4  9.7  0.2  chr12             23997267 23997802 (25185152) + hAT-N159B_DR      DNA/hAT-Ac                1    587   (656)  482589  
  2479   10.5  6.8  0.0  chr12             23997803 23998152 (25184802) + DNA-X-2B_DR       DNA                       1    374    (65)  482590  
  6674    2.3  1.8  0.0  chr12             23998153 23998924 (25184030) + DNA2-2_DR         DNA                       1    786     (0)  482591  
   242   14.8 13.1  0.0  chr12             23998925 23998985 (25183969) + DNA-X-2_DR        DNA                     747    815     (1)  482592  
  2344   10.4  4.6  1.5  chr12             23998988 23999378 (25183576) + hAT-N159B_DR      DNA/hAT-Ac              582    984   (259)  482593  
   335   12.5  0.0  0.0  chr12             23999388 23999435 (25183519) + hAT5-N2B_DR       DNA/hAT-hAT5           1790   1837   (291)  482594  
   461   20.7 16.4  8.0  chr12             23999614 23999996 (25182958) + hAT-N174_DR       DNA/hAT-Ac                1    413   (326)  482595  
   212   20.8  2.1  0.0  chr12             24000170 24000217 (25182737) C Kolobok-N10_DR    DNA/Kolobok           (524)    119      71  482588  
  1692   17.5  3.8 12.3  chr12             24001178 24001783 (25181171) C HATN12_DR         DNA/hAT-Ac             (19)    560       1  482596  
  2688   13.0 10.4  2.0  chr12             24001784 24002327 (25180627) C Harbinger-N31_DR  DNA/PIF-Harbinger      (95)    590       1  482597  
   216   25.1  1.7  8.2  chr12             24002328 24002370 (25180584) C DNA-8-9_DR        DNA/hAT-Ac           (2801)    918     883  482598  
   514   15.8  0.0  0.0  chr12             24003384 24003484 (25179470) C HATN1_DR          DNA/hAT                (56)    371     271  482599  
  1217   12.6 28.2  4.8  chr12             24003487 24003971 (25178983) C hAT-N52_DR        DNA/hAT-Ac              (2)    681       1  482600  
  1333   14.0  3.8  0.0  chr12             24003972 24004235 (25178719) C HATN1_DR          DNA/hAT               (153)    274       1  482599  
   429   12.2  2.0  2.0  chr12             24005085 24005235 (25177719) + Polinton-4N1_DR   DNA/Maverick           4678   4828  (5608)  482601 *
   647    9.0  0.0  0.0  chr12             24005103 24005246 (25177708) C ERV1-N3-I_DR      LTR/ERV1              (844)   3747    3604  482602  
   492   15.1  1.4  5.4  chr12             24005112 24005289 (25177665) C Gypsy-31-LTR_DR   LTR/Gypsy             (858)    178       5  482603 *
  1648   11.8  6.9  0.7  chr12             24005454 24005744 (25177210) + ANGEL             DNA/Kolobok               1    309     (0)  482604  
   280   20.4  2.0  5.3  chr12             24005656 24005770 (25177184) C DNA2-16_DR        DNA                  (7961)  10090   10042  482605 *
   538   16.0  1.9  1.9  chr12             24006241 24006252 (25176702) + Merlin-2_DR       DNA/Merlin             6494   6505  (7416)  482606  
  1055   16.7  2.6  2.1  chr12             24006253 24006484 (25176470) C HATN1_DR          DNA/hAT                 (0)    427     195  482607  
  4330   11.6  5.9  0.4  chr12             24006486 24007180 (25175774) C DNA-X-8_DR        DNA                   (179)    733       1  482608  
   439   10.0  0.0  0.0  chr12             24008419 24008478 (25174476) + TC1DR2            DNA/TcMar-Tc1             2     61   (815)  482609  
  3965   10.6  8.6  0.0  chr12             24008479 24009149 (25173805) + TC1DR2            DNA/TcMar-Tc1           146    874     (2)  482610  
   857   20.7  1.0  1.5  chr12             24009204 24009408 (25173546) C Kolobok-N10B_DR   DNA/Kolobok             (8)    263      60  482611  
  9544    3.3  3.0  0.4  chr12             24009409 24010584 (25172370) + Harbinger-4N1C_DR DNA/PIF-Harbinger         1   1206     (0)  482612  
   358   13.8  1.2 10.8  chr12             24010585 24010664 (25172290) C Kolobok-N10C_DR   DNA/Kolobok           (199)    145      73  482613  
   246   23.4  1.3  2.6  chr12             24010602 24010680 (25172274) C EnSpm-N6B_DR      DNA/CMC-EnSpm?       (2514)    736     659  482614 *
   245   19.2  0.0  0.0  chr12             24011183 24011234 (25171720) C Harbinger-N27_DR  DNA/PIF-Harbinger?    (124)     96      45  482615  
  8232    7.5  3.2  0.0  chr12             24011328 24012421 (25170533) + DNA2-32B_DR       DNA/hAT                   1   1129     (0)  482616  
  1282   16.9  1.7  6.8  chr12             24012438 24012728 (25170226) C Kolobok-N10_DR    DNA/Kolobok             (0)    643     367  482617  
  1780   13.4  1.5  1.2  chr12             24012729 24013052 (25169902) + hAT-N166_DR       DNA/hAT-hAT5              1    325   (215)  482618  
   273   29.2  5.7  2.8  chr12             24013142 24013159 (25169795) + DNA-2-32_DR       DNA/CMC-EnSpm?         2460   2481  (6301)  482619  
  1576   16.1  4.8 15.0  chr12             24013160 24013575 (25169379) + HE1_DR1           SINE/tRNA-V-RTE           2    380    (22)  482620  
   704   18.7  3.9  0.0  chr12             24013454 24013608 (25169346) C hAT-N167B_DR      DNA/hAT-Charlie       (206)   1367    1207  482621 *
   275   11.4  0.0  2.3  chr12             24013689 24013733 (25169221) + hAT-N166_DR       DNA/hAT-hAT5            497    540     (0)  482622  
   367   23.4  3.9  0.0  chr12             24014417 24014493 (25168461) C EnSpm-N48B_DR     DNA/CMC-EnSpm        (6102)    857     778  482623 *
   371   12.5  3.6  0.0  chr12             24014433 24014488 (25168466) + CryptonV-N5_DR    DNA/Crypton-V          4864   4921 (19616)  482624  
   339   19.7  2.6  1.3  chr12             24014435 24014511 (25168443) + DNA-2-32_DR       DNA/CMC-EnSpm?         2640   2717  (6065)  482625 *
   266   20.5  3.4  7.0  chr12             24014489 24014521 (25168433) C EnSpm-N59_DR      DNA/CMC-EnSpm?       (1288)   2381    2296  482626 *
   860    8.8  5.9  2.6  chr12             24014490 24014676 (25168278) + Polinton-1N1_DR   DNA/Maverick           3164   3356 (12113)  482627  
   315   25.6  7.8  0.0  chr12             24014494 24014506 (25168448) + HE1_DR1           SINE/tRNA-V-RTE         268    364    (38)  482628 *
  1034   15.6  4.2  0.0  chr12             24015420 24015631 (25167323) + Helitron-N3B_DR   RC/Helitron            5102   5322  (1282)  482629  
   571   20.8 15.2  9.4  chr12             24015517 24016031 (25166923) + hAT-N145_DR       DNA/hAT-Ac              733   1274   (317)  482630 *
   866   16.6  3.0 12.6  chr12             24015799 24016017 (25166937) + Mariner-N38_DR    DNA/TcMar-Tc1           214    412   (135)  482631  
  2286   11.7  7.6  0.0  chr12             24016018 24016427 (25166527) + TDR24             DNA                       2    442     (2)  482632  
   490   11.8  1.2  1.2  chr12             24016428 24016510 (25166444) + hAT-N21B_DR       DNA/hAT-Ac             1092   1174   (127)  482633  
  2538   19.2 11.9  2.3  chr12             24016546 24017184 (25165770) C hAT-N202_DR       DNA/hAT-Tip100          (0)   1885    1187  482634  
   628    9.9  3.5  8.8  chr12             24017205 24017348 (25165606) + DNA7-N2_DR        DNA/hAT-hAT6            882   1018   (996)  482635 *
  1956    4.1 22.2  0.8  chr12             24017259 24017583 (25165371) C hAT-N176_DR       DNA/hAT-Tip100        (206)    424       1  482636  
   278   15.5  7.0  0.0  chr12             24018093 24018221 (25164733) C DNA-N43_DR        DNA/TcMar-Fot1        (413)    641     504  482637  
   871   19.7  7.6  0.4  chr12             24018631 24018854 (25164100) C ANGEL             DNA/Kolobok             (0)    309      70  482638  
   413   30.5  6.1  4.5  chr12             24018855 24018893 (25164061) C EnSpm-N13_DR      DNA/CMC-EnSpm        (8333)  13815   13549  482639  
   216   25.2 10.3 12.1  chr12             24019135 24019150 (25163804) C EnSpm-7_DR        DNA/CMC-EnSpm        (1578)   9456    9438  482640  
   236   18.9  3.8  0.0  chr12             24019151 24019169 (25163785) + DNA2-16_DR        DNA                   10027  10047  (8004)  482641  
   722   19.5  8.1 14.4  chr12             24019170 24019492 (25163462) C ANGEL             DNA/Kolobok             (0)    309       5  482642  
   216   25.2 10.3 12.1  chr12             24019204 24019387 (25163567) C EnSpm-7_DR        DNA/CMC-EnSpm        (1578)   9437    9208  482640 *
   287   13.9  0.0  0.0  chr12             24019549 24019591 (25163363) + DNA-3-2B_DR       DNA/PIF-Harbinger         1     43   (789)  482643  
  2112   17.9  8.7 12.2  chr12             24019617 24020341 (25162613) + DNA-3-2B_DR       DNA/PIF-Harbinger       131    832     (0)  482644  
   206   10.9 17.9  1.5  chr12             24021259 24021314 (25161640) + L1-4_DR           LINE/L1-Tx1            3214   3278  (2270)  482645 *
   322   16.9  3.5  4.7  chr12             24021304 24021390 (25161564) C ANGEL             DNA/Kolobok             (0)    309     224  482646  
  1444   15.5  8.6  1.6  chr12             24021448 24021748 (25161206) C DNA-5-4_DR        DNA                    (30)   1042     721  482647  
   284   25.3  8.1  6.1  chr12             24021689 24021848 (25161106) C hAT-N153_DR       DNA/hAT-Ac            (726)   1352    1190  482648 *
   836    7.2 11.3  2.6  chr12             24021758 24021899 (25161055) C DNA-5-4_DR        DNA                   (750)    322     169  482647  
   455   11.9  9.8 10.7  chr12             24021806 24021937 (25161017) C CryptonV-N2_DR    DNA/Crypton-V        (5799)  10839   10709  482649 *
  2369   12.7  3.2  6.7  chr12             24021936 24022442 (25160512) C hAT-N126B_DR      DNA/hAT-Ac            (106)    494       5  482650  
   451    2.1  0.0  0.0  chr12             24022445 24022541 (25160413) + (TTATA)n          Simple_repeat             4    100     (0)  482651  
   624   25.6 10.0  0.5  chr12             24023020 24023219 (25159735) + Harbinger-N27_DR  DNA/PIF-Harbinger?        1    219     (1)  482652  
   204   22.4  4.0  7.1  chr12             24024188 24024288 (25158666) C Zisupton-6_DR     DNA/Zisupton        (10740)  11376   11279  482653  
  1153   15.3  3.5 10.9  chr12             24025085 24025369 (25157585) C Crypton-N1_DR     DNA/Crypton-A           (4)    480     215  482654  
  6142    9.4  2.2  1.3  chr12             24025378 24026268 (25156686) C DNA8-27B_DR       DNA                     (0)    899       1  482655  
  1053   15.3  6.2  1.5  chr12             24026281 24026472 (25156482) C Crypton-N1_DR     DNA/Crypton-A         (272)    212      12  482654  
  2569    8.4  5.8  2.7  chr12             24027928 24028356 (25154598) + hAT-N135_DR       DNA/hAT-Charlie         101    542     (0)  482656  
  1514    8.6  2.9  0.0  chr12             24028359 24028568 (25154386) + Kolobok-N6_DR     DNA/Kolobok-T2?          57    272   (195)  482657  
   240   19.2  9.1  5.5  chr12             24028576 24028587 (25154367) C Dada-tL_DR        DNA/Dada             (7375)   3032    3018  482658  
   718    5.6 10.9  2.9  chr12             24028588 24028715 (25154239) + Mariner-N31_DR    DNA/TcMar-Tc1             1    138   (402)  482659  
  4263    7.2  1.8  0.5  chr12             24028733 24029336 (25153618) + LTR-8_DR          LTR                       1    612     (0)  482660  
  2407    5.8  6.4  0.0  chr12             24029337 24029697 (25153257) + Mariner-N31_DR    DNA/TcMar-Tc1           157    540     (0)  482661  
   978   11.7  1.7  0.6  chr12             24029702 24029873 (25153081) + Kolobok-N6_DR     DNA/Kolobok-T2?         294    467     (0)  482662  
   204   11.1  5.6  0.0  chr12             24030129 24030164 (25152790) + Kolobok-N10B_DR   DNA/Kolobok             231    268     (3)  482663  
   973   19.2  3.6  4.2  chr12             24030954 24031231 (25151723) C hAT-N32C_DR       DNA/hAT-Charlie        (30)    486     205  482664  
  9463    3.2  2.6  0.1  chr12             24031397 24032530 (25150424) C hAT-N45C_DR       DNA/hAT?                (0)   1237      76  482665  
  2513    8.3  0.0 15.2  chr12             24032841 24033325 (25149629) C Mariner-N38_DR    DNA/TcMar-Tc1          (33)    514      94  482666  
   224   14.1  2.6  4.6  chr12             24033250 24033340 (25149614) C CryptonV-N5_DR    DNA/Crypton-V        (9428)  15109   15016  482667 *
   259    1.2  0.0  0.0  chr12             24033309 24033346 (25149608) C EnSpm-6N1_DR      DNA/CMC-EnSpm        (8204)   1032    1001  482668  
   219   18.6  2.8  2.8  chr12             24033347 24033380 (25149574) C hAT-13_DR         DNA/hAT-Tip100        (379)   2423    2352  482669  
   325   16.6  7.5  3.6  chr12             24033382 24033487 (25149467) + L2-57_DR          LINE/L2                 931   1040     (3)  482670  
   522   18.6  1.7  0.0  chr12             24034287 24034404 (25148550) + ANGEL             DNA/Kolobok              45    164   (145)  482671  
   282   11.8  7.8  0.0  chr12             24034419 24034469 (25148485) + Zisupton-6_DR     DNA/Zisupton          19798  19852  (2264)  482672 *
   290   22.7  7.0  3.4  chr12             24034428 24034541 (25148413) C DNA-AT-1_DR       DNA                    (32)    360     243  482673  
   218   17.0  9.4  0.0  chr12             24034991 24035043 (25147911) C L2-2_DRe          LINE/L2                 (8)   4230    4173  482674  
   594   16.2  6.3  0.0  chr12             24035242 24035352 (25147602) + DNA11TA1_DR       DNA/CMC-EnSpm            82    199     (4)  482675  
  3309   11.2  3.3  0.0  chr12             24035493 24035981 (25146973) C L2-3_DRe          LINE/L2               (349)   4719    4215  482676  
  1610   11.0 13.4  0.6  chr12             24036969 24037251 (25145703) + DIRS-4N2-LTR_DR   LTR/Ngaro                69    387     (0)  482677  
  2478    6.6 24.9  1.1  chr12             24037321 24037766 (25145188) + hAT-N57_DR        DNA/hAT-Ac              307    857   (429)  482678  
   433   17.9  1.2  0.0  chr12             24037929 24038012 (25144942) + DNA7-N2_DR        DNA/hAT-hAT6           1404   1488   (526)  482679  
   318   22.1  3.9  0.0  chr12             24037950 24038026 (25144928) + hAT-N142_DR       DNA/hAT?                380    459   (977)  482680 *
   265   25.8  0.0  0.0  chr12             24038682 24038743 (25144211) + Harbinger-5N1B_DR DNA/PIF-Harbinger        50    111  (1835)  482681  
   396   16.7  0.0  0.0  chr12             24038752 24038823 (25144131) + DNA2-17_DR        DNA                      20     91    (84)  482682  
  1341   16.2 12.0 11.5  chr12             24039282 24039706 (25143248) + hAT-N32E_DR       DNA/hAT-Charlie           1    427    (89)  482683  
  5738    8.2 24.4  0.1  chr12             24039707 24040707 (25142247) C DNA-X-4_DR        DNA                     (1)   1244       1  482684  
   726   14.5  1.5  1.5  chr12             24040589 24040721 (25142233) C Merlin-1_DR       DNA/Merlin           (9282)   1245    1113  482685 *
   564   11.3  1.0  0.4  chr12             24040714 24040799 (25142155) + hAT-N32_DR        DNA/hAT-Charlie         345    487    (14)  482686 *
  6585    8.3  2.0  0.4  chr12             24041920 24042828 (25140126) C TDR2              DNA/TcMar-Tc1           (0)    937      15  482687  
   959    8.4  0.0  0.8  chr12             24042955 24043086 (25139868) + SINE2-5_DR        SINE/tRNA-V-RTE         152    282     (0)  482688  
   767   15.4  2.6  2.6  chr12             24043087 24043107 (25139847) + hAT-N47B_DR       DNA/hAT-Tip100          648    800   (188)  482689  
   532   22.3  1.1  9.7  chr12             24043108 24043133 (25139821) + Helitron-2_DR     RC/Helitron           23697  23861  (3551)  482690  
  3124   10.8  0.9  0.6  chr12             24044255 24044721 (25138233) C HarbingerN7_DR    DNA/PIF-Harbinger      (10)    468       1  482691  
   203    8.8  0.0  5.9  chr12             24044693 24044728 (25138226) C EnSpm-N38_DR      DNA/CMC-EnSpm        (1718)    724     691  482692 *
   301   22.2  4.2  0.0  chr12             24045015 24045083 (25137871) + TDR19             DNA/hAT-Charlie          30    101   (304)  482693  
  3811   13.2  4.8  0.0  chr12             24045084 24045703 (25137251) C HarbingerN1_DR    DNA/PIF-Harbinger       (0)    650       1  482694  
   280   15.1  3.8  0.0  chr12             24045704 24045756 (25137198) + TDR19             DNA/hAT-Charlie          99    153   (252)  482695  
   263   25.3 11.3  0.6  chr12             24045757 24045854 (25137100) + hAT-N154_DR       DNA/hAT-Tip100          242    408   (987)  482696  
   235   25.6  3.3  4.5  chr12             24046462 24046478 (25136476) + DNA2-16_DR        DNA                   13604  13689  (4359)  482697  
   346   21.4  0.0  0.0  chr12             24046479 24046548 (25136406) C HATN13_DR         DNA/hAT-Ac            (173)    946     877  482698  
   340   13.7 20.2  4.4  chr12             24046545 24046643 (25136311) + Kolobok-N7_DR     DNA/Kolobok-T2          486    599   (577)  482699 *
  2152   14.9  3.6  0.2  chr12             24046568 24046957 (25135997) + HarbingerN7_DR    DNA/PIF-Harbinger        36    438    (40)  482700  
 13180    0.8  2.1  0.9  chr12             24046958 24048486 (25134468) C HATN17_DR         DNA/hAT-Tip100          (0)   1547       1  482701  
   281    7.9  0.0  0.0  chr12             24048490 24048527 (25134427) + hAT-N137_DR       DNA/hAT-Ac             3175   3212   (359)  482702  
   274   11.8  0.0 13.5  chr12             24048528 24048545 (25134409) + DNA2-13_DR        DNA                    1864   1912  (3986)  482703  
  1062   12.4 17.1  3.8  chr12             24048574 24048937 (25134017) C HATN10B_DR        DNA/hAT-Ac              (0)    455       1  482704  
   394   20.8  6.3  2.7  chr12             24048942 24049084 (25133870) C HATN13_DR         DNA/hAT-Ac            (277)    842     695  482698  
   408   27.1  9.5  5.8  chr12             24049091 24049290 (25133664) C HarbingerN7_DR    DNA/PIF-Harbinger      (16)    462     256  482705  
  2753   14.0  9.8  2.6  chr12             24049626 24050167 (25132787) C Mariner-N14_DR    DNA/TcMar-Tigger        (0)    580       1  482706  
  2786    7.8  0.1  1.4  chr12             24050341 24050725 (25132229) + DIRS-4N1_DR       LTR/Ngaro              4100   4462     (0)  482707  
  1964   13.5  8.6  0.5  chr12             24050957 24051350 (25131604) + HATN1_DR          DNA/hAT                   1    426     (1)  482708  
   259   19.3  0.0  1.8  chr12             24052433 24052490 (25130464) C Kolobok-2_DR      DNA/Kolobok-T2       (3374)   3326    3270  482709  
   202   13.3  4.2  6.4  chr12             24052461 24052508 (25130446) C hAT-N174_DR       DNA/hAT-Ac            (343)    396     350  482710 *
   432   17.9  8.2  4.3  chr12             24053075 24053115 (25129839) + EnSpm-7_DR        DNA/CMC-EnSpm          7042   7141  (3893)  482711  
   485   20.2  0.0  0.0  chr12             24053116 24053194 (25129760) C Zisupton-6_DR     DNA/Zisupton        (12682)   9434    9356  482712  
   303   23.7  3.8 26.9  chr12             24053138 24053455 (25129499) C ENSPM-6_DR        DNA/CMC-EnSpm       (18600)  14016   13757  482713 *
   432   17.9  8.2  4.3  chr12             24053195 24053208 (25129746) + EnSpm-7_DR        DNA/CMC-EnSpm          7142   7180  (3854)  482711  
  2213   12.7  5.8  2.4  chr12             24053288 24053737 (25129217) + Mariner-N38_DR    DNA/TcMar-Tc1             1    465    (82)  482714  
   204   22.4 11.5  5.0  chr12             24053689 24053720 (25129234) + EnSpm-N36_DR      DNA/CMC-EnSpm            18     56  (3169)  482715 *
  1055   12.1  3.5  1.0  chr12             24053721 24053920 (25129034) C EnSpm-N3C_DR      DNA/CMC-EnSpm           (0)    283      79  482716  
  3277   18.9 11.2  6.2  chr12             24053926 24055085 (25127869) C ENSPM-6_DR        DNA/CMC-EnSpm        (4590)  28026   26812  482717  
   569    9.0  0.0  0.0  chr12             24055086 24055163 (25127791) C EnSpm-N3C_DR      DNA/CMC-EnSpm         (205)     78       1  482716  
   204   18.3  3.2  3.2  chr12             24055164 24055206 (25127748) + DNA-1-8_DR        DNA                     746    788   (773)  482718 *
   546   16.0  1.0  0.0  chr12             24055166 24055265 (25127689) + Mariner-N38_DR    DNA/TcMar-Tc1           446    546     (1)  482719  
   540   15.3  2.7  0.9  chr12             24055266 24055277 (25127677) + Helitron-N3B_DR   RC/Helitron            5567   5680   (924)  482720  
  4381    7.9  5.6  0.3  chr12             24055278 24055925 (25127029) + Rex1-56_DR        LINE/Rex-Babar          501   1182     (4)  482721  
   301   28.1  5.7  2.3  chr12             24056667 24056790 (25126164) + Merlin-N1_DR      DNA/Merlin               90    217   (152)  482722  
   319   18.2  4.2  7.6  chr12             24056803 24056897 (25126057) C Merlin-N1_DR      DNA/Merlin            (277)     92       1  482723  
   244   20.5  3.9  0.0  chr12             24058305 24058382 (25124572) C Helitron-N3B_DR   RC/Helitron           (881)   5723    5643  482724 *
   730   12.7 18.0  2.2  chr12             24058335 24058355 (25124599) + Helitron-4_DR     RC/Helitron           13500  13550 (18318)  482725  
  2917    5.5  8.3  0.4  chr12             24058356 24058789 (25124165) + Mariner-N38_DR    DNA/TcMar-Tc1             1    468    (79)  482726  
   347   14.8  2.3  9.1  chr12             24059111 24059167 (25123787) + EnSpm-N1_DR       DNA/CMC-EnSpm          1656   1981   (549)  482727  
   282   14.3  4.0 12.6  chr12             24059168 24059184 (25123770) + Penelope-1_DR     LINE/Penelope          3903   3961   (485)  482728  
   374   18.3  2.1  2.1  chr12             24059185 24059329 (25123625) + ACROBAT1          DNA/PIF                 716    860   (519)  482729 *
   378    9.8  1.0  0.0  chr12             24059228 24059241 (25123713) + hAT-N187_DR       DNA/hAT-Charlie         180    282   (895)  482730  
   487   10.6  1.1  3.5  chr12             24059242 24059329 (25123625) + hAT-N21_DR        DNA/hAT-Charlie        1663   1748    (98)  482731 *
   545    2.6  0.0  2.6  chr12             24059255 24059332 (25123622) C Merlin-1_DR       DNA/Merlin           (9399)   1128    1053  482732  
   356   11.2  0.0  6.8  chr12             24059330 24059352 (25123602) + DNA9-6_DR         DNA                    7428   7544   (340)  482733 *
   374    9.1  2.0  1.0  chr12             24059333 24059351 (25123603) + Helitron-4_DR     RC/Helitron           13445  13542 (18326)  482734  
   283   13.6  5.6  5.0  chr12             24059352 24059429 (25123525) + (TATATG)n         Simple_repeat             1    179     (0)  482735  
   282   14.3  4.0 12.6  chr12             24059353 24059391 (25123563) + Penelope-1_DR     LINE/Penelope          3962   4109   (337)  482728 *
   347   14.8  2.3  9.1  chr12             24059430 24059455 (25123499) + EnSpm-N1_DR       DNA/CMC-EnSpm          1982   2143   (387)  482727  
   204   24.2  1.6  0.0  chr12             24060663 24060724 (25122230) + Harbinger-N16_DR  DNA/PIF-Harbinger      2805   2867   (539)  482736  
   262   26.9  2.4  8.4  chr12             24061342 24061467 (25121487) C DNA-6-N5B_DR      DNA                  (1549)   1974    1856  482737 *
   501   22.5  0.0  2.7  chr12             24061371 24061384 (25121570) + DNA2-16_DR        DNA                   13819  13929  (4122)  482738  
   623   13.4  0.0  3.1  chr12             24061385 24061484 (25121470) C TDR19C            DNA/hAT-Charlie       (195)    201     105  482739  
   242   24.2  0.0  0.0  chr12             24061485 24061540 (25121414) C ANGEL             DNA/Kolobok             (1)    308     213  482740  
   611   22.6  5.7  2.4  chr12             24061826 24061984 (25120970) + hAT-N167B_DR      DNA/hAT-Charlie        1217   1380   (193)  482741 *
  1891   13.3 12.1  0.3  chr12             24061853 24062199 (25120755) C HE1_DR1           SINE/tRNA-V-RTE        (13)    389       2  482742  
   335   16.1  3.6  0.0  chr12             24062153 24062208 (25120746) C EnSpm-N44_DR      DNA/CMC-EnSpm        (3183)   5469    5412  482743 *
   851   18.7  2.4  1.0  chr12             24062263 24062467 (25120487) + TDR7              DNA                       6    213   (328)  482744  
   587   21.3  6.4  3.8  chr12             24062468 24062494 (25120460) C EnSpm-N13_DR      DNA/CMC-EnSpm       (16174)   5973    5736  482745  
   425   20.0 10.0  0.0  chr12             24062527 24062646 (25120308) + TDR7              DNA                     410    541     (0)  482746  
   610   21.8  0.0  2.4  chr12             24063297 24063314 (25119640) + DNA6-6_DR         DNA                    7873   7887  (3394)  482747  
  2173   12.9  6.6  1.8  chr12             24063315 24063694 (25119260) + HE1_DR1           SINE/tRNA-V-RTE           1    398     (4)  482748  
   247   25.2  7.2  8.1  chr12             24063608 24063732 (25119222) C hAT-N142B_DR      DNA/hAT?             (1214)    786     663  482749 *
   261   18.9  0.0  0.0  chr12             24064354 24064406 (25118548) + Kolobok-N5_DR     DNA/Kolobok-T2?           1     53   (432)  482750  
  1516   10.3 26.2  0.5  chr12             24064425 24064737 (25118217) + Harbinger-N31_DR  DNA/PIF-Harbinger         1    393   (292)  482751  
   317    8.5  0.0  0.0  chr12             24064749 24064800 (25118154) + Harbinger-N31_DR  DNA/PIF-Harbinger       527    569   (116)  482752  
  1353   18.0  6.5  0.0  chr12             24064819 24065096 (25117858) C DNA-N23_DR        DNA                    (89)    309      14  482753  
  1207   21.2  2.3  2.7  chr12             24065100 24065356 (25117598) C Harbinger-N25_DR  DNA/PIF-Harbinger       (0)    576     321  482754  
  6867   11.2  6.6  1.4  chr12             24065357 24066503 (25116451) C Harbinger-4N1C_DR DNA/PIF-Harbinger       (0)   1206       1  482755  
   734   18.7  7.1  0.0  chr12             24066515 24066669 (25116285) C IS3EU-4_DR        DNA/IS3EU            (2926)  12103   11938  482756  
   431   15.0 20.4  0.0  chr12             24066662 24066774 (25116180) + Kolobok-N5_DR     DNA/Kolobok-T2?         334    469    (16)  482757 *
  5751    2.7  0.8  0.0  chr12             24066777 24067445 (25115509) + HarbingerN2_DR    DNA/PIF-Harbinger         1    674     (0)  482758  
   216   25.2 16.4  0.8  chr12             24068429 24068532 (25114422) C ASAT_CY           Satellite              (58)    204      85  482759  
   202   11.6  4.5  2.2  chr12             24069058 24069101 (25113853) + EnSpm-17_DR       DNA/CMC-EnSpm          2705   2749  (6527)  482760  
   393   20.6  2.9  0.0  chr12             24069103 24069204 (25113750) + Kolobok-N10B_DR   DNA/Kolobok             167    271     (0)  482761  
  3375   10.1 18.1  0.0  chr12             24069205 24069767 (25113187) + Kolobok-N2_DR     DNA/Kolobok-T2            1    665   (706)  482762  
   764    3.6 33.3  0.6  chr12             24069761 24069898 (25113056) + Kolobok-N2_DR     DNA/Kolobok-T2         1189   1371     (0)  482763 *
  1046   12.4  8.5  2.0  chr12             24069899 24070086 (25112868) C TDR19             DNA/hAT-Charlie       (205)    200       1  482764  
   362   22.6  1.2  0.0  chr12             24070013 24070096 (25112858) C DNA2-16_DR        DNA                  (4137)  13914   13830  482765 *
   495   28.8  9.2  6.9  chr12             24070152 24070479 (25112475) C DNA-AT-1_DR       DNA                    (57)    335       1  482766  
   322   22.8  0.0  1.3  chr12             24071126 24071205 (25111749) C piggyBac-N9_DR    DNA/PiggyBac            (0)   1191    1113  482767 *
   394   22.1  4.8  0.0  chr12             24071186 24071220 (25111734) + DNA-6-N5B_DR      DNA                    1701   1740  (1783)  482768  
   343   25.5  2.4 15.1  chr12             24071221 24071294 (25111660) + TDR3B             DNA/hAT-Charlie           1    105    (88)  482769  
   528   15.0  0.0  0.0  chr12             24071295 24071374 (25111580) C Harbinger-N10_DR  DNA/PIF-Harbinger       (1)    327     248  482770  
   343   25.5  2.4 15.1  chr12             24071375 24071428 (25111526) + TDR3B             DNA/hAT-Charlie         106    185     (8)  482769 *
   521   26.8  1.2  9.8  chr12             24071422 24071677 (25111277) C piggyBac-N9_DR    DNA/PiggyBac           (87)   1104     869  482767  
   589   22.5  0.0  0.0  chr12             24071698 24071817 (25111137) C piggyBac-N9_DR    DNA/PiggyBac          (727)    464     345  482767  
   261   28.8  0.0  1.8  chr12             24071718 24071830 (25111124) + hAT-N178_DR       DNA/hAT-Ac              994   1104   (603)  482771 *
   809   18.3 10.1  0.7  chr12             24071972 24072211 (25110743) C piggyBac-N9_DR    DNA/PiggyBac          (882)    309       1  482767  
   205   27.6  0.0  0.0  chr12             24072208 24072265 (25110689) C Kolobok-N10_DR    DNA/Kolobok             (0)    643     586  482772 *
   202   17.6  7.8  0.0  chr12             24072227 24072277 (25110677) C EnSpm-N13_DR      DNA/CMC-EnSpm        (1463)  20686   20632  482773 *
   639   10.3  0.0  0.0  chr12             24072271 24072357 (25110597) C DNA2-15_DR        DNA/hAT-Ac              (0)    530     444  482774  
  1660   15.6  1.1  0.0  chr12             24072380 24072649 (25110305) C DNA2-15_DR        DNA/hAT-Ac            (255)    275       3  482774  
   303   26.3  8.8  2.1  chr12             24072650 24072782 (25110172) + ANGEL             DNA/Kolobok              65    206   (103)  482775  
   216   13.6  6.7  2.1  chr12             24073248 24073292 (25109662) C DIRS-3_DR         LTR/DIRS             (4374)    968     922  482776  
   220   22.8  0.0  3.0  chr12             24073386 24073452 (25109502) C DNAX-15_DR        DNA                     (7)    760     696  482777  
  4815   10.9  8.8  1.6  chr12             24073453 24074307 (25108647) + LOOPERN4_DR       DNA/Kolobok-T2            3    917     (0)  482778  
  5664    3.5  1.1  0.0  chr12             24074488 24075154 (25107800) C HarbingerN2_DR    DNA/PIF-Harbinger       (0)    674       1  482779  
   521   13.3  4.4  0.8  chr12             24075296 24075409 (25107545) + EnSpm-7_DR        DNA/CMC-EnSpm          7061   7178  (3856)  482780 *
   597    9.2  0.9  0.0  chr12             24075308 24075416 (25107538) + hAT-2n1_DR        DNA/hAT-Charlie        1026   1135    (75)  482781  
   493   14.2  0.9  0.9  chr12             24075322 24075428 (25107526) + Polinton-4N1_DR   DNA/Maverick           4718   4824  (5612)  482782 *
   282   11.5 13.5  5.9  chr12             24075331 24075424 (25107530) + Gypsy82-LTR_Dr    LTR/Gypsy               633    734   (611)  482783 *
   270    6.1  0.0  0.0  chr12             24075425 24075457 (25107497) C LTR-16B_DR-LTR    LTR                     (0)    707     675  482784 *
  2612   10.0 11.1  0.2  chr12             24075452 24075954 (25107000) C LTR-16_DR-LTR     LTR                   (211)    558       1  482785  
   259   14.8  5.6  0.0  chr12             24076001 24076021 (25106933) + hAT5-N2_DR        DNA/hAT-hAT5           1112   1168  (1417)  482786  
  3009    6.3  7.1  0.8  chr12             24076026 24076487 (25106467) C Mariner-N38_DR    DNA/TcMar-Tc1           (0)    547      57  482787  
   639   10.9 34.5  0.0  chr12             24076346 24076510 (25106444) + Zisupton-6_DR     DNA/Zisupton           8992   9213 (12903)  482788 *
   200    6.2  9.4  0.0  chr12             24076483 24076514 (25106440) C EnSpm-N13_DR      DNA/CMC-EnSpm       (14492)   7657    7623  482789 *
   219   24.8  2.8  6.7  chr12             24076543 24076650 (25106304) + ASAT_CY           Satellite               111    214    (48)  482790  
   271   27.1 12.7  0.7  chr12             24077507 24077640 (25105314) + LOOPER-N5B_DR     DNA/Kolobok-T2           32    181  (1359)  482791  
   408   20.8  2.8  0.9  chr12             24077712 24077818 (25105136) + TDR22             DNA                      20    128  (1127)  482792  
   930   22.9  2.5  5.6  chr12             24077861 24078174 (25104780) + DNA-8-3_DR        DNA/P                     1    305   (858)  482793  
   426   25.7  1.6 15.1  chr12             24078212 24078399 (25104555) + TDR22             DNA                    1082   1247     (8)  482794  
   225   26.1  3.1  0.0  chr12             24078440 24078504 (25104450) + DNA-N44_DR        DNA/Kolobok-T2          283    349   (183)  482795  
   981   14.5 41.2  2.0  chr12             24078671 24079129 (25103825) + Harbinger-N31B_DR DNA/PIF-Harbinger        46    680     (1)  482796  
  2101   11.1 10.7  3.8  chr12             24079206 24079646 (25103308) + DNA-5-8F_DR       DNA/hAT-hAT5              1    470     (0)  482797  
   562   24.6  0.8 17.4  chr12             24080582 24080618 (25102336) C Zisupton-6_DR     DNA/Zisupton        (13536)   8580    8501  482798  
   577   21.1  0.6  0.0  chr12             24080619 24080779 (25102175) + DNA9-3_DR         DNA/MULE-MuDR?         9464   9625  (1754)  482799 *
   692   19.6 14.7  6.7  chr12             24080691 24081050 (25101904) + MuDR-2N1_DR       DNA/MULE-MuDR          4490   4876  (7349)  482800 *
  1461   15.7  3.9 29.2  chr12             24080746 24081079 (25101875) + Merlin-1_DR       DNA/Merlin             1053   1538  (8989)  482801  
   562   24.6  0.8 17.4  chr12             24080780 24080842 (25102112) C Zisupton-6_DR     DNA/Zisupton        (13536)   8500    8357  482798 *
  2029    7.7  4.2  0.7  chr12             24081080 24081366 (25101588) + DNA-X-4_DR        DNA                     949   1245     (0)  482802  
  1461   15.7  3.9 29.2  chr12             24081367 24081379 (25101575) + Merlin-1_DR       DNA/Merlin             1539   1561  (8966)  482801  
  1377   16.6 19.1  2.1  chr12             24081380 24081823 (25101131) + TDR7              DNA                       1    518    (23)  482803  
   279   19.0  1.1  7.0  chr12             24081746 24081894 (25101060) C Gypsy-31-LTR_DR   LTR/Gypsy             (736)    218      40  482804 *
   385    8.7  5.2  5.2  chr12             24082422 24082518 (25100436) + Zisupton-6_DR     DNA/Zisupton           1222   1318 (20798)  482805 *
  1224   20.6  8.4  6.2  chr12             24082462 24083103 (25099851) + DNA9-3_DR         DNA/MULE-MuDR?         1212   1731  (9648)  482806  
   559   18.0  4.1  3.5  chr12             24082936 24083131 (25099823) + hAT-N21_DR        DNA/hAT-Charlie        1623   1819    (27)  482807 *
  1570   14.5  8.9  0.9  chr12             24083002 24083314 (25099640) C Merlin-1_DR       DNA/Merlin           (8902)   1625    1288  482808 *
  4485   10.2  9.0  3.2  chr12             24083079 24083886 (25099068) C DNA-X-4_DR        DNA                     (5)   1240     387  482809  
   227    6.2  6.2  0.0  chr12             24083889 24083920 (25099034) + DNA-1-5_DR        DNA                       1     34   (714)  482810 *
  1999   17.2  6.9  2.8  chr12             24083907 24084325 (25098629) C DNA-1-5_DR        DNA                    (71)    677     242  482811 *
  2779    9.9 13.2  0.8  chr12             24084318 24084786 (25098168) + hAT-N45B_DR       DNA/hAT-Blackjack       193    719     (4)  482812  
  1164   13.9  7.1  4.3  chr12             24084828 24085053 (25097901) C DNA-1-5_DR        DNA                   (513)    235       4  482811  
  1718    8.2 18.1  1.9  chr12             24085054 24085339 (25097615) C DNA-X-4_DR        DNA                   (910)    335       1  482809  
   501   23.5 13.7  2.0  chr12             24085340 24085417 (25097537) C Merlin-1_DR       DNA/Merlin           (9376)   1151    1053  482808 *
  1081   21.9  5.4  7.0  chr12             24085340 24085378 (25097576) C MuDR-2N1_DR       DNA/MULE-MuDR        (7289)   4936    4593  482813  
   520    9.0  0.0  0.0  chr12             24085346 24085423 (25097531) C Polinton-1_DR     DNA/Maverick         (1305)  17180   17103  482814 *
   244   31.2  0.0  1.2  chr12             24085362 24085383 (25097571) C CryptonV-N5_DR    DNA/Crypton-V        (8353)  16184   16108  482815 *
   281   19.6  0.0  0.0  chr12             24085384 24085439 (25097515) C L1-79_DR          LINE/L1               (176)   5570    5515  482816  
   832   18.8  1.2  1.2  chr12             24086431 24086460 (25096494) + DNA8-17_DR        DNA/hAT-Tip100         1280   1446   (367)  482817  
   985   10.2  0.0  0.0  chr12             24086461 24086597 (25096357) + DIRS-1E-LTR_DR    LTR/Ngaro               208    344   (346)  482818  
  2272   11.3 17.7  0.4  chr12             24086599 24087032 (25095922) + TDR8B             DNA/hAT-Ac                2    510   (453)  482819  
   507   18.8  0.2  0.4  chr12             24087026 24087125 (25095829) + hAT-N155_DR       DNA/hAT-Tip100          501    588     (0)  482820 *
   763   19.4  3.0  1.2  chr12             24087126 24087272 (25095682) C MuDR-2_DR         DNA/MULE-MuDR        (4910)  19023   18874  482821  
   749   20.9  3.7  1.6  chr12             24087112 24087123 (25095831) C DNA8-23_DR        DNA                  (4859)   1880    1788  482822 *
   955   13.2  3.0  0.6  chr12             24087124 24087291 (25095663) + HE1_DR1           SINE/tRNA-V-RTE         211    382    (20)  482823  
   217   21.4  0.0 11.3  chr12             24087394 24087472 (25095482) + Helitron-2_DR     RC/Helitron            7905   7975 (19437)  482824 *
   298   22.9  4.1  3.2  chr12             24087408 24087423 (25095531) + EnSpm-8_DR        DNA/CMC-EnSpm          8338   8354  (1087)  482825  
   476   22.7 10.2  6.0  chr12             24087424 24087648 (25095306) + ANGEL             DNA/Kolobok               1    234    (75)  482826  
   259   17.7  9.4  6.9  chr12             24087818 24087902 (25095052) C CryptonV-N5_DR    DNA/Crypton-V       (18669)   5868    5782  482827 *
  1957    7.2 10.3  0.0  chr12             24087832 24088121 (25094833) C HE1_DR1           SINE/tRNA-V-RTE        (27)    375      56  482828  
  2199    8.0  0.0  0.0  chr12             24088373 24088685 (25094269) C TDR16             DNA/Merlin              (0)    313       1  482829  
   573   16.2 17.0  0.5  chr12             24088789 24088919 (25094035) C TDR13             DNA                    (89)    683     420  482830  
  2860   10.2 22.7  0.3  chr12             24088920 24089430 (25093524) C DNA-1-6_DR        DNA                     (0)    625       1  482831  
  1447   19.2 11.2  2.3  chr12             24089431 24089787 (25093167) C TDR13             DNA                   (268)    504      86  482830 *
  6200   13.7 13.2  5.8  chr12             24089772 24091245 (25091709) + IS3EU-4_DR        DNA/IS3EU             11200  12775  (2254)  482832  
  2470    7.0  3.4  2.8  chr12             24090944 24091297 (25091657) C HE2_DR            SINE/tRNA-V-RTE         (0)    363       8  482833 *
   440   15.2  5.3  8.8  chr12             24091218 24091311 (25091643) C EnSpm-N40_DR      DNA/CMC-EnSpm        (2896)   2498    2408  482834 *
   214    6.4  6.4  0.0  chr12             24091383 24091429 (25091525) + hAT-N182_DR       DNA/hAT-Ac              755    804  (1156)  482835  
  2043   11.4 13.2  0.5  chr12             24093601 24093979 (25088975) + DNA-6-N1_DR       DNA                       1    427   (281)  482836  
   662   10.2 20.2  1.3  chr12             24093981 24094109 (25088845) + HarbingerN6_DR    DNA/PIF-Harbinger         2    154   (239)  482837  
  1865   14.3  4.8  0.0  chr12             24094115 24094449 (25088505) + hAT-N127_DR       DNA/hAT-Charlie        5457   5807  (4509)  482838  
  1662   14.4  0.0  0.0  chr12             24094449 24094691 (25088263) + HarbingerN6_DR    DNA/PIF-Harbinger       150    392     (1)  482839 *
   822   17.8  0.5  8.5  chr12             24094692 24094891 (25088063) + DNA-6-N1_DR       DNA                     424    608   (100)  482840 *
   871   16.4  1.9  9.0  chr12             24094713 24094926 (25088028) C DNA-6-N1_DR       DNA                   (405)    303     104  482841  
   793   19.9  2.7  1.4  chr12             24094778 24095030 (25087924) C SAT-25_DR         Satellite               (3)    256       1  482842 *
   999   14.6  0.0  1.3  chr12             24095297 24095456 (25087498) + HarbingerN6_DR    DNA/PIF-Harbinger       204    361    (32)  482843  
   680   18.7  2.2 11.9  chr12             24095462 24095864 (25087090) C DNA-6-N1_DR       DNA                   (398)    310      30  482844  
   670   23.0  1.0  4.3  chr12             24095667 24096287 (25086667) C SAT-25_DR         Satellite               (5)    600       1  482845 *
   717   17.1  2.9 10.1  chr12             24096105 24096365 (25086589) C DNA-6-N1_DR       DNA                   (465)    243      31  482846  
   362   16.8  6.5  3.1  chr12             24097438 24097560 (25085394) + hAT-N134_DR       DNA/hAT?                724    850   (215)  482847 *
   752   15.2 26.5  0.4  chr12             24097466 24097676 (25085278) C ANGEL             DNA/Kolobok             (7)    302      37  482848  
   276   17.4  5.8  0.0  chr12             24098091 24098159 (25084795) + ENSPM-6_DR        DNA/CMC-EnSpm         31646  31718   (898)  482849  
   233   24.8  1.0  3.2  chr12             24098109 24098204 (25084750) + L1-11_DR          LINE/L1                7143   7236    (88)  482850 *
  1523   11.3  8.4  2.5  chr12             24098124 24098157 (25084797) + Merlin-1_DR       DNA/Merlin             1594   1645  (8882)  482851  
  1675    8.0  7.2  1.0  chr12             24098158 24098436 (25084518) C Mariner-N38_DR    DNA/TcMar-Tc1           (0)    547     252  482852  
  1335    9.4  0.3 16.4  chr12             24098224 24098528 (25084426) + DNA2-7_DR         DNA                    2431   2693  (6957)  482853 *
   436   14.8  2.3  0.0  chr12             24098434 24098561 (25084393) + Dada-U6_DR        DNA/Dada               7112   7242  (1721)  482854 *
   492    6.8  1.6  2.2  chr12             24098436 24098572 (25084382) C DNA8-10_DR        DNA/hAT-Ac           (2323)   1695    1592  482855  
  7232   10.0  5.4 18.9  chr12             24098573 24100431 (25082523) C DNA-8-19_DR       DNA/hAT-Tip100          (0)   1647       1  482856  
  3553    9.4  6.8  0.0  chr12             24100498 24101059 (25081895) + LTR5_DR           LTR                     877   1476   (365)  482857  
 11656    1.3  0.2  0.1  chr12             24101060 24102407 (25080547) C DNA-3-3_DR        DNA                     (0)   1350       1  482858  
  1419   14.3  0.9  0.0  chr12             24102408 24102628 (25080326) + LTR5_DR           LTR                    1474   1696   (145)  482857  
   319   18.0  3.2  5.4  chr12             24102637 24102730 (25080224) + DNA-X-17_DR       DNA                    1112   1203  (1171)  482859  
   276   19.7  5.4  9.3  chr12             24102731 24102748 (25080206) + hAT-N126D_DR      DNA/hAT-Ac               62    169   (445)  482860  
  1077   16.8 10.7  2.2  chr12             24102772 24103070 (25079884) + Mariner-N38_DR    DNA/TcMar-Tc1           224    547     (0)  482861  
   880   21.4  9.4  1.9  chr12             24103071 24103110 (25079844) + Helitron-N3_DR    RC/Helitron            1747   2110   (906)  482862  
   377   23.7  3.0  0.0  chr12             24103091 24103225 (25079729) + hAT-N91_DR        DNA/hAT-Ac              202    340    (15)  482863 *
   526   18.1 21.3  3.1  chr12             24104261 24104524 (25078430) C Kolobok-N10B_DR   DNA/Kolobok             (5)    339      33  482864  
  1389   13.9  1.2  3.3  chr12             24104533 24104574 (25078380) C CryptonV-N5_DR    DNA/Crypton-V       (11746)  12791   12601  482865  
  1663    3.1  0.0  0.0  chr12             24104575 24104769 (25078185) C hAT-N4C_DR        DNA/hAT-Charlie         (0)    195       1  482866  
   349   10.2  6.2  3.6  chr12             24104783 24104863 (25078091) + LOOPERN4B_DR      DNA/Kolobok-T2           58    140   (363)  482867  
  1253   10.6 11.4  3.8  chr12             24104866 24105110 (25077844) + LOOPERN4B_DR      DNA/Kolobok-T2          241    503     (0)  482868  
   832   19.6  0.0 10.8  chr12             24105463 24105657 (25077297) C DNA21TA1_DR       DNA/TcMar-Tc1          (47)    492     317  482869 *
  2269   11.5 14.4  0.7  chr12             24105655 24106049 (25076905) + TDR22B            DNA                      26    474   (774)  482870  
  1437   13.2  5.7  2.8  chr12             24106050 24106330 (25076624) + Gypsy-169-LTR_DR  LTR/Gypsy                 1    289    (17)  482871  
 29582    7.5  1.5  0.3  chr12             24106346 24110286 (25072668) + Gypsy-169-I_DR    LTR/Gypsy                 1   3989   (349)  482871  
   371    9.7  1.4  0.0  chr12             24110260 24110331 (25072623) + Gypsy-169-I_DR    LTR/Gypsy              4266   4338     (0)  482871 *
  1437   13.2  5.7  2.8  chr12             24110332 24110612 (25072342) + Gypsy-169-LTR_DR  LTR/Gypsy                 1    289    (17)  482871  
  4775    9.0  6.4  0.8  chr12             24110628 24111365 (25071589) + TDR22B            DNA                     470   1248     (0)  482872  
   721   22.2 10.1  1.3  chr12             24111532 24111750 (25071204) C Kolobok-N13_DR    DNA                   (221)    238       1  482873  
   317   10.6  6.4  6.8  chr12             24112784 24112912 (25070042) C Merlin-1_DR       DNA/Merlin           (8898)   1629    1538  482874 *
   388    7.4  0.0  1.2  chr12             24112799 24112880 (25070074) + Zisupton-6_DR     DNA/Zisupton           1230   1310 (20806)  482875 *
   960   14.7  1.8  6.2  chr12             24112821 24113038 (25069916) + Merlin-1_DR       DNA/Merlin             1051   1259  (9268)  482876  
   261   13.5  0.8 14.0  chr12             24112881 24112909 (25070045) + Penelope-1_DR     LINE/Penelope          4054   4149   (297)  482877 *
  3206   19.7 12.9  4.8  chr12             24112910 24114062 (25068892) + DNA-X-4_DR        DNA                       3   1245     (0)  482878  
  1574   17.0  1.0  0.3  chr12             24114063 24114143 (25068811) + Merlin-1_DR       DNA/Merlin             1547   1629  (8898)  482879  
   759   21.3  1.2 19.6  chr12             24114022 24114430 (25068524) C Penelope-1_DR     LINE/Penelope         (368)   4078    3733  482880 *
  1151   18.3  3.0  4.8  chr12             24114081 24114441 (25068513) C DNA8-25_DR        DNA                  (1592)   2375    2021  482881  
   800   15.9  2.4  6.2  chr12             24114299 24114466 (25068488) + DNAX-23_DR        DNA                    9454   9615  (2186)  482882 *
   717   26.3  6.2  0.4  chr12             24114601 24114825 (25068129) + HATN8_DR          DNA/Zisupton              8    245    (10)  482883  
   360   21.4  3.9  0.9  chr12             24114830 24114933 (25068021) C ANGEL             DNA/Kolobok            (45)    264     158  482884  
   212   27.0  3.2  5.4  chr12             24114853 24114946 (25068008) + EnSpm-14_DR       DNA/CMC-EnSpm          5164   5255  (1894)  482885 *
  1639   22.3  4.8  2.9  chr12             24114868 24114928 (25068026) C DNA2-7_DR         DNA                  (4812)   4838    4399  482886  
  2291   11.4  4.6  1.0  chr12             24114929 24115299 (25067655) C HE1_DR1           SINE/tRNA-V-RTE        (17)    385       2  482887  
   318   21.6  2.2  4.4  chr12             24115300 24115331 (25067623) C DNA8-9_DR         DNA/hAT-Ac            (639)    812     783  482888  
   327   17.8  4.4  5.4  chr12             24117192 24117304 (25065650) C DNA9-5_DR         DNA                  (1783)   3144    3033  482889 *
   413   12.5 13.6  0.0  chr12             24117213 24117300 (25065654) + hAT-N48C_DR       DNA/hAT-Ac             1656   1755   (544)  482890  
   315   14.0  0.0  5.1  chr12             24117245 24117327 (25065627) C EnSpm-21_DR       DNA/CMC-EnSpm        (2173)   6977    6899  482891 *
   412   16.5  0.0  9.2  chr12             24117301 24117318 (25065636) C Helitron-2_DR     RC/Helitron         (21287)   6124    6028  482892  
   498   11.4 36.9  2.1  chr12             24117470 24117648 (25065306) C ANGEL             DNA/Kolobok             (0)    309      70  482893  
   211   20.3  3.4  0.0  chr12             24117601 24117659 (25065295) + EnSpm-N13_DR      DNA/CMC-EnSpm          4340   4400 (17749)  482894 *
  2282    8.7  2.1  0.6  chr12             24118030 24118354 (25064600) C DNA-1-11_DR       DNA                     (2)    722     393  482895  
  1139    6.1  0.7  0.0  chr12             24118352 24118499 (25064455) + Kolobok-4N1_DR    DNA/Kolobok-T2         1307   1455   (214)  482896 *
  1536   19.1  6.3  1.8  chr12             24118500 24118926 (25064028) + hAT-N135_DR       DNA/hAT-Charlie           1    446    (96)  482897 *
  2104   17.5  2.8  4.2  chr12             24118877 24118958 (25063996) C DNA6-6_DR         DNA                  (4010)   7271    6876  482898  
  2859    6.3  0.5  0.8  chr12             24118959 24119326 (25063628) + SINE2-4_DR        SINE/tRNA-V-RTE           5    371     (0)  482899  
   560   14.0  7.8  0.8  chr12             24119327 24119441 (25063513) + TDR25             DNA/hAT-Charlie         480    602     (9)  482900  
   855   17.0  4.8  3.1  chr12             24120754 24120780 (25062174) + EnSpm-15_DR       DNA/CMC-EnSpm          8996   9186  (2268)  482901  
   863   12.0  2.3  0.0  chr12             24120782 24120914 (25062040) C HE1_DR1           SINE/tRNA-V-RTE        (36)    366     231  482902  
   855   15.1  6.2  1.2  chr12             24120915 24120941 (25062013) C DNA8-17_DR        DNA/hAT-Tip100        (159)   1653    1486  482903  
   252   23.3  2.9  4.9  chr12             24121352 24121455 (25061499) + Helitron-N3_DR    RC/Helitron            1909   2010  (1006)  482904  
   869   14.8  3.7  3.1  chr12             24121496 24121656 (25061298) C HATN8_DR          DNA                     (0)    255      94  482905  
   235   13.5  0.0  0.0  chr12             24121667 24121703 (25061251) C EnSpm-N15_DR      DNA/CMC-EnSpm         (259)   1228    1192  482906  
  1075   11.1  1.1  1.1  chr12             24121707 24121889 (25061065) C EnSpm-N15_DR      DNA/CMC-EnSpm         (409)   1078     896  482906  
   931   14.1 28.6  4.6  chr12             24121896 24122251 (25060703) + EnSpm-N15_DR      DNA/CMC-EnSpm          1049   1486     (1)  482907  
   531   11.8  0.0  0.0  chr12             24122253 24122328 (25060626) C HATN8_DR          DNA                   (179)     76       1  482905  
   454   19.1  7.5  0.0  chr12             24122330 24122423 (25060531) C DNA8-25_DR        DNA                  (1835)   2132    2032  482908  
   211   18.2  7.4  4.8  chr12             24122410 24122436 (25060518) C hAT-N164_DR       DNA/hAT-Tip100       (1127)    913     834  482909 *
   211   15.7  5.9  0.0  chr12             24122437 24122487 (25060467) + hAT-N21B_DR       DNA/hAT-Ac             1167   1220    (81)  482910  
   477   20.6  0.9  2.9  chr12             24123945 24123956 (25058998) + EnSpm-12_DR       DNA/CMC-EnSpm          6416   6517  (1013)  482911  
   600   15.2  1.1  0.0  chr12             24123957 24124048 (25058906) + DNA2-15_DR        DNA/hAT-Ac                1     93   (437)  482912  
  3389    7.4  4.4  0.2  chr12             24124051 24124508 (25058446) + HarbingerN4_DR    DNA/PIF-Harbinger        40    516   (344)  482913  
  4645    8.3  4.4  0.9  chr12             24124511 24125166 (25057788) + TDR8D             DNA                       1    679     (0)  482914  
  2778    8.6  0.0  0.3  chr12             24125167 24125528 (25057426) + HarbingerN4_DR    DNA/PIF-Harbinger       500    860     (0)  482915  
   205   17.1  0.0  0.0  chr12             24125543 24125577 (25057377) C CryptonV-N1_DR    DNA/Crypton-V        (3777)   6274    6240  482916 *
   287   21.3  6.5  2.5  chr12             24125564 24125640 (25057314) C EnSpm-12_DR       DNA/CMC-EnSpm        (1022)   6509    6430  482917 *
   336   17.2  1.7  0.0  chr12             24125583 24125640 (25057314) + DNA2-15_DR        DNA/hAT-Ac              468    526     (4)  482918  
   254   23.6  1.4  1.4  chr12             24125641 24125655 (25057299) + EnSpm1_DR         DNA/CMC-EnSpm          8553   8625   (863)  482919 *
   259   24.2  0.0  0.0  chr12             24125654 24125719 (25057235) + hAT-N127_DR       DNA/hAT-Charlie        3912   3977  (6339)  482920  
  3821   12.3 10.1  0.3  chr12             24125755 24126375 (25056579) + DIRS-1F-LTR_DR    LTR/Ngaro                 4    685     (0)  482921  
  1459   14.1 21.7  0.5  chr12             24126409 24126729 (25056225) C DNA-X-2B_DR       DNA                     (0)    439      51  482922  
  1635   10.2  5.8  3.3  chr12             24126730 24127022 (25055932) + hAT-N126C_DR      DNA/hAT-Ac                1    300   (343)  482923  
  1901    8.7  0.0  0.0  chr12             24127088 24127341 (25055613) C DIRS-4N1_DR       LTR/Ngaro             (106)   4356    4103  482924  
  1641    9.4 14.3  0.3  chr12             24127488 24127774 (25055180) + Mariner-N40_DR    DNA/TcMar-Tc1           133    459   (419)  482925  
   255    8.2  0.0  0.0  chr12             24127876 24127924 (25055030) C Helitron-N2_DR    RC/Helitron          (2363)    100      52  482926 *
   757   12.2  0.0  0.0  chr12             24127889 24128068 (25054886) + (TAA)n            Simple_repeat             1    180     (0)  482927  
   315   14.3  0.0  2.4  chr12             24127998 24128083 (25054871) + hAT-N178B_DR      DNA/hAT-Ac              131    214  (1669)  482928 *
   703   15.6  6.6  2.1  chr12             24129353 24129535 (25053419) + CryptonV-3_DR     DNA/Crypton-V           988   1178 (22275)  482929  
   551   20.2 16.2  3.7  chr12             24129536 24129590 (25053364) + Mariner-N38_DR    DNA/TcMar-Tc1            89    355   (192)  482930  
   225    3.7  0.0  0.0  chr12             24129609 24129631 (25053323) + hAT-N21B_DR       DNA/hAT-Ac             1017   1039   (262)  482931  
  3096   10.2 24.3  1.2  chr12             24129632 24130305 (25052649) C hAT-N25_DR        DNA/hAT-Ac              (0)    829       2  482932  
  2374   12.3 15.7  0.0  chr12             24130311 24130742 (25052212) + Kolobok-N2_DR     DNA/Kolobok-T2          431    930   (441)  482933  
   776    8.5 13.0  3.8  chr12             24130740 24130885 (25052069) + Kolobok-N2_DR     DNA/Kolobok-T2         1203   1361    (10)  482934 *
   344   16.7  0.0  0.0  chr12             24130927 24130992 (25051962) C Mariner-6_DR      DNA/TcMar-Tc1        (1540)     89      24  482935  
  1048   13.9  7.3  6.1  chr12             24131218 24131492 (25051462) + TDR16             DNA/Merlin               36    313     (0)  482936  
  2556   12.1  4.9  1.1  chr12             24131865 24132314 (25050640) + Mariner-N40_DR    DNA/TcMar-Tc1            28    494   (384)  482937  
   727   16.7  8.3  0.6  chr12             24132291 24132435 (25050519) + hAT-N64_DR        DNA/hAT-Ac              365    520  (1069)  482938 *
   204   18.5  5.3  5.3  chr12             24132439 24132495 (25050459) + DNA8-17_DR        DNA/hAT-Tip100         1054   1110   (703)  482939 *
   446   19.4  0.0  0.0  chr12             24132450 24132542 (25050412) + Mariner-N38_DR    DNA/TcMar-Tc1           449    541     (6)  482940  
   315   20.8  0.9  2.8  chr12             24132543 24132558 (25050396) + EnSpm-N13_DR      DNA/CMC-EnSpm         19513  19619  (2530)  482941  
  1747   14.7 19.4  9.9  chr12             24132764 24133543 (25049411) + hAT-N107_DR       DNA/hAT-Ac              117    963    (45)  482942  
  1798   17.1  9.1  9.1  chr12             24133544 24134059 (25048895) C hAT-N32E_DR       DNA/hAT-Charlie         (0)    516       1  482943  
   344   11.8  0.0  0.0  chr12             24134061 24134111 (25048843) + hAT-N107_DR       DNA/hAT-Ac              957   1007     (1)  482944  
  1800   13.1  5.2  3.1  chr12             24134120 24134465 (25048489) + Mariner-N40_DR    DNA/TcMar-Tc1           483    835    (43)  482945  
   230   11.9  0.0  2.4  chr12             24134522 24134564 (25048390) + Kolobok-N10_DR    DNA/Kolobok             258    299   (344)  482946  
   326   26.7  5.5  9.3  chr12             24134698 24134953 (25048001) + Kolobok-N10_DR    DNA/Kolobok             397    643     (0)  482947  
   520   14.6  1.1  1.1  chr12             24136277 24136366 (25046588) + hAT-N175_DR       DNA/hAT-hAT5              1     90   (620)  482948  
   206   10.4  1.6  8.5  chr12             24136370 24136432 (25046522) C EnSpm-6N1_DR      DNA/CMC-EnSpm        (2785)   6451    6393  482949 *
   249   12.3  3.5  0.0  chr12             24136380 24136436 (25046518) + (TTCA)n           Simple_repeat             2     60     (0)  482950 *
  4861   11.6  3.9  0.5  chr12             24136412 24137149 (25045805) C EXPANDER1_DR      LINE/RTE-BovB           (0)   3365    2603  482951  
   203   16.5 14.2 14.2  chr12             24136437 24136489 (25046465) + hAT-6_DR          DNA/hAT-Ac             1997   2106  (1423)  482952 *
   972    9.7  0.7  2.0  chr12             24137144 24137291 (25045663) C EXPANDER1_DR      LINE/RTE-BovB        (1370)   1995    1850  482951 *
  2324   12.9  2.8  1.0  chr12             24137289 24137680 (25045274) + hAT-N175_DR       DNA/hAT-hAT5            190    588   (122)  482953  
  1396   11.0  5.3  3.3  chr12             24137714 24138014 (25044940) C L1-62_DR          LINE/L1                 (1)   1198     892  482954  
  2152   11.5 17.1  0.7  chr12             24138015 24138407 (25044547) + P-1N3_DR          DNA/P                     1    457  (1230)  482955  
  1895   10.0  4.6  1.0  chr12             24138410 24138711 (25044243) + P-1N3_DR          DNA/P                  1375   1687     (0)  482956  
  3187   10.6  3.8  3.4  chr12             24138714 24139269 (25043685) C L1-62_DR          LINE/L1               (302)    897     340  482954  
   214   18.5  0.0  8.2  chr12             24139350 24139402 (25043552) + hAT-N175_DR       DNA/hAT-hAT5            662    710     (0)  482957  
   269   27.1  5.6  0.9  chr12             24139447 24139554 (25043400) + Mariner-N7_DR     DNA/TcMar                 2    114   (147)  482958  
  1407   15.8 14.5  2.7  chr12             24139843 24140210 (25042744) + DNA8-17_DR        DNA/hAT-Tip100         1300   1655   (158)  482959  
   556   18.1  4.3  0.0  chr12             24140173 24140266 (25042688) C EnSpm-15_DR       DNA/CMC-EnSpm        (2288)   9166    9069  482960 *
  2042   17.0  3.3  0.2  chr12             24141941 24142336 (25040618) + piggyBac-N8_DR    DNA/PiggyBac             82    489     (1)  482961  
  4034    6.6  0.0  0.8  chr12             24142427 24142962 (25039992) C piggyBac-N1_DR    DNA/PiggyBac          (473)    532       1  482962  
   997   12.6 12.5  1.0  chr12             24143023 24143206 (25039748) C LINEX-1_DR        Retroposon              (0)    805     601  482963  
   902   24.9 11.4  2.6  chr12             24143184 24143201 (25039753) + DNA9-3_DR         DNA/MULE-MuDR?         1306   1449  (9930)  482964 *
  1506   11.9 22.0  0.8  chr12             24143202 24143514 (25039440) C HE1_DR1           SINE/tRNA-V-RTE        (17)    385       7  482965  
   467   24.3  1.4  5.2  chr12             24143419 24143557 (25039397) C DIRS-8B_DR        LTR/Ngaro             (334)   6979    6846  482966 *
   902   24.9 11.4  2.6  chr12             24143515 24143541 (25039413) + DNA9-3_DR         DNA/MULE-MuDR?         1450   1694  (9685)  482964  
   956   16.6  8.2  4.0  chr12             24143549 24143742 (25039212) + hAT-N25_DR        DNA/hAT-Ac                1    202   (627)  482967  
   507   23.6  8.1  5.9  chr12             24143676 24143696 (25039258) C DNA2-7_DR         DNA                  (4094)   5556    5447  482968 *
   803   19.1  5.6  0.0  chr12             24143697 24143858 (25039096) + Harbinger-8N2_DR  DNA/PIF-Harbinger        26    196   (352)  482969  
   261   17.3  0.0  5.2  chr12             24143849 24143859 (25039095) + Harbinger-8N2_DR  DNA/PIF-Harbinger       488    544     (3)  482970 *
   507   23.6  8.1  5.9  chr12             24143859 24143873 (25039081) C DNA2-7_DR         DNA                  (4094)   5446    5355  482968  
   265   14.9  0.0  4.3  chr12             24143860 24143908 (25039046) C Harbinger-8_DR    DNA/PIF-Harbinger    (2283)     50       4  482971 *
  3061    9.2  4.1 13.8  chr12             24143910 24144542 (25038412) + hAT-N25B_DR       DNA/hAT-Ac              132    710    (10)  482972  
   747   17.8 13.1  0.0  chr12             24144550 24144740 (25038214) C LINEX-1_DR        Retroposon            (232)    573     358  482963  
   519   11.8  3.8  2.8  chr12             24144821 24144925 (25038029) + DNA-2-29_DR       DNA                      21    126     (6)  482973  
   481   31.6  2.0  2.6  chr12             24145333 24145645 (25037309) C L2-1_DR           LINE/L2               (926)   4059    3793  482974  
  2673   15.8 14.7  1.0  chr12             24146130 24146754 (25036200) C DNA-1-11_DR       DNA                    (12)    712       3  482975  
  1268   14.8 30.6  1.8  chr12             24146809 24147200 (25035754) + hAT-N25_DR        DNA/hAT-Ac                1    503   (326)  482976  
  1774    7.9  1.7  0.0  chr12             24147202 24147441 (25035513) + LOOPERN5_DR       DNA/Kolobok-T2          994   1237     (0)  482977  
   305   25.0  0.0  1.1  chr12             24147442 24147528 (25035426) C hAT-N164_DR       DNA/hAT-Tip100       (1125)    915     830  482978  
   212   24.4  0.0  0.0  chr12             24147497 24147537 (25035417) C ENSPM-6_DR        DNA/CMC-EnSpm       (18574)  14042   14002  482979 *
  1718   10.3 16.3  0.0  chr12             24147716 24147997 (25034957) C Harbinger-N10_DR  DNA/PIF-Harbinger       (0)    328       1  482980  
   450   28.6  6.1  6.6  chr12             24148582 24148809 (25034145) C L2-5_DRe          LINE/L2              (1766)    461     235  482981  
  1801   13.8  3.2  0.7  chr12             24149052 24149335 (25033619) C Harbinger-8N2_DR  DNA/PIF-Harbinger     (255)    293       3  482982  
  1706   10.1  6.3  1.1  chr12             24149336 24149595 (25033359) C SINE3-1a          SINE/5S-Deu-L2        (197)    373     100  482983  
   401   12.3  0.0  4.1  chr12             24149611 24149737 (25033217) + Merlin-1_DR       DNA/Merlin             8033   8154  (2373)  482984  
   288   14.9  3.5  0.0  chr12             24149642 24149755 (25033199) C Kolobok-1_DR      DNA/Kolobok-T2       (3347)   2956    2839  482985 *
   378    7.3  0.0  0.0  chr12             24149668 24149749 (25033205) + Mariner-N29_DR    DNA/TcMar-ISRm11        612    693  (1072)  482986  
   314   12.9  0.0  2.1  chr12             24149671 24149765 (25033189) + EnSpm1_DR         DNA/CMC-EnSpm          1322   1414  (8074)  482987 *
   383    0.0  0.0  0.0  chr12             24149681 24149745 (25033209) C CryptonV-3_DR     DNA/Crypton-V       (15200)   8253    8189  482988  
   342    3.7  7.4  0.0  chr12             24149746 24149761 (25033193) C hAT-N70_DR        DNA/hAT?              (727)    598     512  482989  
   287   14.2  4.9  5.7  chr12             24149750 24149807 (25033147) C DNA6-6_DR         DNA                  (3409)   7870    7732  482990 *
   335   12.0  0.0  2.2  chr12             24149762 24149774 (25033180) + DNA-N38_DR        DNA                     112    203   (420)  482991  
   323   17.0  0.8  3.4  chr12             24149775 24149802 (25033152) + CryptonV-N5_DR    DNA/Crypton-V          9179   9297 (15240)  482992  
   322    7.7  1.1  0.0  chr12             24150441 24150496 (25032458) C DIRS-8B_DR        LTR/Ngaro               (0)   7313    7273  482993 *
  2369   13.1  0.0  2.8  chr12             24150491 24150898 (25032056) C DIRS-1-LTR_DR     LTR/Ngaro             (147)    475      79  482994  
  1041   27.1 10.3  6.9  chr12             24150585 24151261 (25031693) + Merlin-1_DR       DNA/Merlin             8347   9045  (1482)  482995 *
  1439   13.1 18.4  0.8  chr12             24150951 24151265 (25031689) + HE1_DR1           SINE/tRNA-V-RTE          16    385    (17)  482996  
   218   20.1  7.8 13.3  chr12             24151178 24151280 (25031674) + Penelope-5_DR     LINE/Penelope          2282   2379   (497)  482997 *
   333   18.7  5.2  7.1  chr12             24151189 24151303 (25031651) C hAT-N167B_DR      DNA/hAT-Charlie       (254)   1319    1207  482998  
  1372   13.1  1.1 11.2  chr12             24151828 24152235 (25030719) + hAT-N111_DR       DNA/hAT-Ac              491   1074    (28)  482999  
   734   15.2 13.2  0.0  chr12             24152410 24152560 (25030394) + DNA-6-N1_DR       DNA                       1    171   (537)  483000  
  2564    9.7  4.9  0.7  chr12             24152561 24152985 (25029969) C BEL-37-LTR_DR     LTR/Pao                 (0)    443       1  483001  
   578   17.5 11.0  3.6  chr12             24152986 24153136 (25029818) + DNA-6-N1_DR       DNA                     167    328   (380)  483002 *
  1839   13.8  0.0  1.4  chr12             24153014 24153307 (25029647) C DNA-6-N1_DR       DNA                   (164)    544     255  483003  
   508   12.5  2.5  0.0  chr12             24153353 24153432 (25029522) C DNA-6-N1_DR       DNA                   (626)     82       1  483003  
  1153    9.5  1.6  3.9  chr12             24154165 24154350 (25028604) C DNA-N28_DR        DNA/PIF-Harbinger      (22)    543     362  483004  
   642   15.2  5.7  5.7  chr12             24154353 24154492 (25028462) + HarbingerN1_DR    DNA/PIF-Harbinger         3    142   (508)  483005  
  1303   15.7 17.1  0.0  chr12             24154493 24154773 (25028181) C TDR13             DNA                     (0)    772     444  483006  
   344   12.5  0.0  0.0  chr12             24154787 24154834 (25028120) C DNA-N28_DR        DNA/PIF-Harbinger     (342)    223     176  483004  
  1407   12.4 32.3  1.1  chr12             24154835 24155168 (25027786) C TDR5              DNA/CMC-EnSpm           (0)    531      95  483007  
  1686   14.1  0.8  0.0  chr12             24155175 24155437 (25027517) C TDR4              DNA                    (34)    267       3  483008  
   372   28.0 11.4  4.1  chr12             24155438 24155475 (25027479) C DIRS-7_DR         LTR/Ngaro            (3450)   1943    1890  483009 *
   641   14.6  0.0  0.0  chr12             24155442 24155537 (25027417) C TDR5              DNA/CMC-EnSpm         (283)     99       2  483007  
  5851   12.6  1.9  5.9  chr12             24155581 24156635 (25026319) + Looper-N7_DR      DNA/Kolobok-T2            1   1015     (0)  483010  
   329   25.4 13.2  0.0  chr12             24156761 24156874 (25026080) C Penelope-3B_DR    LINE/Penelope          (51)    931     803  483011  
   244   26.4  7.3  3.5  chr12             24156870 24156979 (25025975) + Penelope-3B_DR    LINE/Penelope           795    908    (74)  483012 *
   318   13.8  8.6  0.0  chr12             24157184 24157241 (25025713) C SAT-23_DR         Satellite            (2877)   1827    1765  483013  
   763   23.4  3.1  3.1  chr12             24157570 24157825 (25025129) + L2-5_DRe          LINE/L2                1468   1723   (504)  483014  
  4904   10.3  7.3  9.9  chr12             24157856 24158877 (25024077) C HATN6_DR          DNA/hAT-Ac              (0)   1011      14  483015  
  1005   16.0 12.0  6.6  chr12             24159092 24159366 (25023588) + DNA8-4_DR         DNA/hAT-Charlie         251    539  (1856)  483016  
   646   11.3  1.7 14.7  chr12             24159399 24159574 (25023380) + DNA8-4_DR         DNA/hAT-Charlie        1720   1875   (520)  483017 *
   971   12.7  0.5  7.7  chr12             24159574 24159795 (25023159) + DNA2-7_DR         DNA                    7120   7326  (2324)  483018  
   230   16.7  3.3  0.0  chr12             24159851 24159910 (25023044) C piggyBac-N18_DR   DNA/PiggyBac           (43)    611     550  483019  
   271   12.9 27.4  0.0  chr12             24159940 24160001 (25022953) C piggyBac-N18_DR   DNA/PiggyBac          (575)     79       1  483019  
   215   25.4  0.0  5.3  chr12             24161281 24161303 (25021651) + hAT5-N2_DR        DNA/hAT-hAT5           1509   1580  (1002)  483020 *
   218   19.7  0.0  5.4  chr12             24161294 24161352 (25021602) C Mariner-6_DR      DNA/TcMar-Tc1        (1573)     56       1  483021 *
   310    9.4  9.4  0.0  chr12             24161304 24161356 (25021598) C hAT-N164_DR       DNA/hAT-Tip100       (1153)    887     830  483022  
   292   16.7  0.0  1.9  chr12             24161308 24161362 (25021592) + Merlin-1_DR       DNA/Merlin             2709   2762  (7765)  483023 *
   316   15.1  1.9  0.0  chr12             24161317 24161369 (25021585) C EnSpm-N13_DR      DNA/CMC-EnSpm       (14482)   7667    7614  483024 *
   346   11.8  0.0 10.0  chr12             24161324 24161389 (25021565) C hAT-N21B_DR       DNA/hAT-Ac            (558)    743     684  483025  
   279   15.4  0.0  0.0  chr12             24161350 24161401 (25021553) + Zisupton-6_DR     DNA/Zisupton           8939   8990 (13126)  483026 *
  2807    8.4  3.5  0.0  chr12             24161362 24161789 (25021165) C Mariner-N38_DR    DNA/TcMar-Tc1           (7)    540      98  483027  
   265   12.0 15.4 10.3  chr12             24161402 24161470 (25021484) C EnSpm-N13_DR      DNA/CMC-EnSpm       (13960)   8175    8054  483028 *
  2432    8.2  4.8  1.1  chr12             24162651 24163006 (25019948) + hAT-N137_DR       DNA/hAT-Ac             2337   2705   (866)  483029  
  1272    6.1 11.6  0.0  chr12             24163009 24163189 (25019765) + LOOPERN5_DR       DNA/Kolobok-T2            1    202  (1035)  483030  
   390   23.4  2.3  0.8  chr12             24163168 24163186 (25019768) C DNA-6-N9_DR       DNA                   (193)    966     946  483031 *
  2344   15.2  8.0  2.7  chr12             24163187 24163637 (25019317) + hAT-N38_DR        DNA/hAT-hAT6              1    474   (555)  483032  
  1544   20.0  6.7  1.4  chr12             24163638 24164038 (25018916) C hAT-N47C_DR       DNA/hAT-Tip100          (0)   2459    2038  483033  
  3665   13.8  9.6  5.2  chr12             24164061 24164884 (25018070) C hAT-N47C_DR       DNA/hAT-Tip100       (1601)    858       1  483034  
   558   13.4  9.3  0.0  chr12             24164887 24164983 (25017971) + hAT-N38_DR        DNA/hAT-hAT6            499    604   (425)  483035  
   824   15.3  1.4  0.0  chr12             24165016 24165159 (25017795) + hAT-N188_DR       DNA/hAT-hAT5            862   1007   (961)  483036  
   488   12.8  0.0  3.9  chr12             24165173 24165253 (25017701) + hAT-N188_DR       DNA/hAT-hAT5           1493   1570   (398)  483037  
   423   19.7  0.7  9.3  chr12             24165174 24165313 (25017641) + hAT-N181_DR       DNA/hAT-Tip100         1068   1196   (368)  483038 *
  3279   13.7  8.9  2.1  chr12             24165254 24165873 (25017081) + LOOPERN5_DR       DNA/Kolobok-T2          577   1237     (0)  483039  
   735   12.6 10.1  2.7  chr12             24165919 24166057 (25016897) + hAT-N89B_DR       DNA/hAT-Ac              784    932  (1480)  483040 *
  2321   12.1  2.5  1.1  chr12             24166013 24166370 (25016584) C DNA14-5-1_DR      DNA                   (299)    394      32  483041  
   734   25.9  1.4  3.8  chr12             24166323 24166333 (25016621) + DNA2-16_DR        DNA                   13836  13920  (4131)  483042 *
  1649    3.6  0.0  0.0  chr12             24166334 24166526 (25016428) + TDR3              DNA/hAT-Charlie           1    193     (0)  483043  
   536   10.8  0.0  2.7  chr12             24166527 24166601 (25016353) C DNA14-5-1_DR      DNA                   (620)     73       1  483044 *
   734   25.9  1.4  3.8  chr12             24166527 24166539 (25016415) + DNA2-16_DR        DNA                   13921  14047  (4004)  483042  
   353   16.9 12.1  0.0  chr12             24166530 24166612 (25016342) C CryptonV-N1_DR    DNA/Crypton-V        (5058)   4993    4901  483045 *
   368   21.4  6.0 17.6  chr12             24167548 24167882 (25015072) C MuDR-2_DR         DNA/MULE-MuDR       (10774)  13159   12858  483046  
  1186   15.3  6.4 14.5  chr12             24167883 24167997 (25014957) C hAT-N107_DR       DNA/hAT-Ac            (395)   1190     611  483047  
   417   12.8  4.8 14.9  chr12             24167917 24168063 (25014891) C DNA-6-N5B_DR      DNA                   (986)   2537    2404  483048 *
   325   13.4  0.0 11.3  chr12             24167976 24168093 (25014861) + HATN16_DR         DNA/hAT-Charlie         707    812   (132)  483049 *
   434   15.6  1.1  0.0  chr12             24168015 24168104 (25014850) C Polinton-4_DR     DNA/Maverick         (3105)  17182   17092  483050  
   318    9.8  0.0  8.7  chr12             24168094 24168105 (25014849) + ERV1-N3-I_DR      LTR/ERV1               3687   3789   (802)  483051 *
   293   22.0  0.0  3.7  chr12             24168620 24168704 (25014250) + DNA-8-9_DR        DNA/hAT-Ac             1184   1265  (2454)  483052 *
   308   21.4  0.0  0.0  chr12             24168640 24168709 (25014245) + CryptonV-N5_DR    DNA/Crypton-V         13845  13914 (10623)  483053  
   634   14.4  0.0 19.5  chr12             24168794 24168983 (25013971) + DNA8-25_DR        DNA                     825    983  (2984)  483054 *
  1933   12.5  0.9  2.5  chr12             24168822 24169150 (25013804) + TC1DR2            DNA/TcMar-Tc1             1    324   (552)  483055  
   347   19.3  0.3  0.3  chr12             24169150 24169220 (25013734) + TC1DR2            DNA/TcMar-Tc1           571    634   (242)  483056 *
  2412   17.5  7.6  6.5  chr12             24169209 24169843 (25013111) + IS3EU-4_DR        DNA/IS3EU             11200  11840  (3189)  483057  
   673    6.7  0.0 10.5  chr12             24169843 24169958 (25012996) C Looper-N7_DR      DNA/Kolobok-T2        (895)    120      16  483058 *
   379   17.3 29.5  0.0  chr12             24170048 24170186 (25012768) C TC1DR2            DNA/TcMar-Tc1           (7)    869     690  483059  
   203   16.9  4.5 13.4  chr12             24170160 24170248 (25012706) C Merlin-1_DR       DNA/Merlin           (6256)   4271    4190  483060 *
   504   16.7  2.0 14.3  chr12             24170281 24170476 (25012478) + hAT-N92_DR        DNA/hAT-Ac              461    635   (940)  483061  
   828    8.0 29.7  0.4  chr12             24171905 24172079 (25010875) C hAT-N42_DR        DNA/hAT-Ac              (0)    713     488  483062  
   319   15.9  3.8 11.1  chr12             24172078 24172183 (25010771) C ENSPM-6_DR        DNA/CMC-EnSpm        (6005)  26611   26513  483063 *
  1006   13.7  8.0  2.7  chr12             24172095 24172392 (25010562) C Harbinger-4N1B_DR DNA/PIF-Harbinger     (301)    720     409  483064  
  2028   16.8  0.5  3.9  chr12             24172405 24172826 (25010128) + Copia-11H_DR-LTR  LTR/Gypsy?               62    469     (0)  483065  
  1773   10.5 13.9  1.4  chr12             24172827 24173136 (25009818) C Harbinger-4N1B_DR DNA/PIF-Harbinger     (750)    413      66  483064  
  1508    5.9  4.9  0.0  chr12             24173135 24173338 (25009616) C Mariner-N6_DR     DNA/TcMar-Tc1        (1438)    214       1  483066 *
  1645   21.5  8.2  3.0  chr12             24173396 24173846 (25009108) + Mariner-7_DR      DNA/TcMar-Tc1           205    678   (909)  483067  
   636   16.8 13.9  2.2  chr12             24173899 24174099 (25008855) C TDR6              DNA                     (4)    246      23  483068  
   541   12.3 25.4  0.0  chr12             24174195 24174308 (25008646) + LOOPERN3B_DR      DNA/Kolobok-T2           22    164   (885)  483069  
   256    5.4  0.0  2.7  chr12             24174306 24174343 (25008611) + LOOPERN3B_DR      DNA/Kolobok-T2         1013   1049     (0)  483070 *
   417   21.5  3.7  1.8  chr12             24174709 24174817 (25008137) + L2-2_DRe          LINE/L2                4128   4238     (0)  483071  
   463   23.3  0.0  0.0  chr12             24174865 24174954 (25008000) + DNA-1-7_DR        DNA/PIF-Harbinger        80    169  (1269)  483072  
   861   13.2  0.0  5.0  chr12             24175005 24175172 (25007782) C CryptonV-N1_DR    DNA/Crypton-V        (1916)   8135    7976  483073 *
  2286    4.9 12.5  0.5  chr12             24175026 24175353 (25007601) C SINE2-3_DR        SINE/tRNA-V-RTE         (0)    368       2  483074  
  1788   14.7 14.1  0.2  chr12             24175354 24175399 (25007555) C EnSpm-6N1_DR      DNA/CMC-EnSpm        (2823)   6411    5986  483075  
  1115    7.7  1.3  0.0  chr12             24175542 24175697 (25007257) + piggyBac-N19_DR   DNA/PiggyBac?             1    158     (1)  483076  
   202   20.9  0.0  4.2  chr12             24175737 24175786 (25007168) + EnSpm-14N1_DR     DNA/CMC-EnSpm          2208   2255  (1930)  483077  
   253   23.6  2.8  0.0  chr12             24175841 24175912 (25007042) C EnSpm-N13_DR      DNA/CMC-EnSpm        (8554)  13595   13522  483078 *
   267    5.7  1.9  1.9  chr12             24175891 24175906 (25007048) + Kolobok-1_DR      DNA/Kolobok-T2         2834   2886  (3416)  483079  
   275    5.4  0.0  0.0  chr12             24175907 24175943 (25007011) + DNA9-3_DR         DNA/MULE-MuDR?         9438   9474  (1905)  483080 *
  1547   12.7  1.5 26.0  chr12             24175911 24176015 (25006939) + DNA9-3_DR         DNA/MULE-MuDR?         9568   9944  (1435)  483081  
  2613    6.2  0.0  1.4  chr12             24176016 24176378 (25006576) + HE2_DR            SINE/tRNA-V-RTE           2    359     (4)  483082  
   580   23.3  0.0  1.4  chr12             24176250 24176397 (25006557) C Helitron-4_DR     RC/Helitron         (15413)  16455   16310  483083 *
   740    5.6  0.0  0.0  chr12             24176462 24176551 (25006403) C HATN7_DR          DNA/hAT                 (0)    595     506  483084  
   387   17.7  3.3  1.7  chr12             24178085 24178102 (25004852) C L1-11_DR          LINE/L1               (424)   6900    6800  483085  
   244   20.2  4.3  0.8  chr12             24178103 24178217 (25004737) C CryptonV-N4_DR    DNA/Crypton-V        (9395)   4098    3980  483086  
   212   23.2  5.2  3.4  chr12             24178158 24178189 (25004765) + Mariner-N31_DR    DNA/TcMar-Tc1           176    290   (247)  483087 *
   246   15.6  1.2  3.9  chr12             24178182 24178261 (25004693) C DNA9-3_DR         DNA/MULE-MuDR?      (10331)   1048     971  483088  
   217   17.3  7.4  0.0  chr12             24178190 24178270 (25004684) + MuDR-3_DR         DNA/MULE-MuDR           542    628  (6344)  483089 *
   426   11.6  1.1  0.0  chr12             24178210 24178240 (25004714) + (CTA)n            Simple_repeat             1    104     (0)  483090  
   387   17.7  3.3  1.7  chr12             24178241 24178257 (25004697) C L1-11_DR          LINE/L1               (424)   6799    6688  483085  
   326   20.4 19.4  0.0  chr12             24178351 24178443 (25004511) + Kolobok-N10_DR    DNA/Kolobok             330    440   (203)  483091 *
   487   20.9  2.6 15.4  chr12             24178435 24178587 (25004367) + Copia-12B_DR-LTR  LTR/Gypsy?               41    176   (291)  483092  
  2394   20.4 10.7  1.3  chr12             24178617 24179186 (25003768) + DNA-1-3_DR        DNA/PIF-Harbinger       160    782    (55)  483093  
   277   14.3  1.8  1.8  chr12             24179189 24179245 (25003709) + Copia-12B_DR-LTR  LTR/Gypsy?              378    434    (33)  483092  
   247   16.7  1.6  4.9  chr12             24179190 24179252 (25003702) + DNA2-14_DR        DNA                    6756   6816   (806)  483094 *
   384   22.4 14.8  1.2  chr12             24179254 24179402 (25003552) + Kolobok-N10_DR    DNA/Kolobok             475    643     (0)  483095  
   232   26.0  2.5  2.5  chr12             24179335 24179413 (25003541) C CryptonV-2_DR     DNA/Crypton-V       (14498)   7313    7235  483096 *
   338   31.9  1.4  2.1  chr12             24179654 24179797 (25003157) C HarbingerN6_DR    DNA/PIF-Harbinger     (202)    191      49  483097  
   204   21.2  9.1  0.0  chr12             24179786 24179851 (25003103) + DNA8-24_DR        DNA/hAT-Ac              170    241   (830)  483098 *
   227   16.9  0.0  0.0  chr12             24179821 24179885 (25003069) C Gypsy152B-LTR_DR  LTR/Gypsy             (819)    104      40  483099 *
   282   16.7  1.3  5.5  chr12             24179832 24179907 (25003047) C hAT-N159_DR       DNA/hAT-Ac            (213)   1609    1537  483100  
  1317   21.8  2.9 11.1  chr12             24180960 24181007 (25001947) + DNA6-6_DR         DNA                    4147   4562  (6719)  483101  
  1934   14.6  2.7  7.6  chr12             24181008 24181408 (25001546) + HE1_DR1           SINE/tRNA-V-RTE           2    384    (18)  483102  
   449   23.3  3.6  3.6  chr12             24181290 24181427 (25001527) + EnSpm-17_DR       DNA/CMC-EnSpm          2840   2977  (6299)  483103 *
   460   27.6  5.2  0.0  chr12             24181404 24181595 (25001359) + EnSpm-N21_DR      DNA/CMC-EnSpm            76    277   (202)  483104  
   242   30.8  1.1  0.0  chr12             24182224 24182314 (25000640) C L1-51_DR          LINE/L1               (783)   5009    4918  483105  
   251   10.0  2.0  2.0  chr12             24182432 24182482 (25000472) + EnSpm-N21_DR      DNA/CMC-EnSpm           428    478     (1)  483106  
   285    1.1  0.0  0.0  chr12             24183193 24183282 (24999672) + (CAAA)n           Simple_repeat             2     91     (0)  483107  
   485   15.5  1.3  2.0  chr12             24183660 24183676 (24999278) C Zisupton-7_DR     DNA/Zisupton         (5531)  11551   11503  483108  
   525   14.5  4.8  0.0  chr12             24183677 24183800 (24999154) + Zisupton-6_DR     DNA/Zisupton           9390   9519 (12597)  483109  
   421    7.3  0.0  0.0  chr12             24183773 24183827 (24999127) + Merlin-1_DR       DNA/Merlin             2136   2190  (8337)  483110 *
   368   11.1  0.0  3.2  chr12             24183775 24183839 (24999115) + ENSPM-6_DR        DNA/CMC-EnSpm          2700   2762 (29854)  483111 *
   485   15.5  1.3  2.0  chr12             24183801 24183818 (24999136) C Zisupton-7_DR     DNA/Zisupton         (5531)  11502   11442  483108  
  2194   14.5  4.4  3.2  chr12             24183872 24184391 (24998563) C Copia-13D_DR-LTR  LTR/Gypsy?             (25)    884     359  483112  
   682   14.8  6.6  0.0  chr12             24184377 24184498 (24998456) C Copia-13D_DR-LTR  LTR/Gypsy?            (779)    130       1  483112 *
  2408   11.0  0.0  0.0  chr12             24186292 24186628 (24996326) C EXPANDER1_DR      LINE/RTE-BovB          (23)   3342    3006  483113  
  2303   13.3  5.0  1.8  chr12             24186630 24187012 (24995942) C EXPANDER1_DR      LINE/RTE-BovB         (778)   2587    2193  483113  
   661   20.3 16.4  2.5  chr12             24187142 24187318 (24995636) C SINE3-1a          SINE/5S-Deu-L2        (193)    377     177  483114  
   220   36.3 14.4  2.0  chr12             24187861 24188470 (24994484) + DIRS1_DR          LTR/DIRS               1190   1873  (4259)  483115  
   254    7.4  0.0  9.8  chr12             24191286 24191330 (24991624) C hAT-N32C_DR       DNA/hAT-Charlie         (0)    681     641  483116 *
  2026   14.9  7.3  4.8  chr12             24191312 24191763 (24991191) C hAT-N32E_DR       DNA/hAT-Charlie        (53)    463       1  483117  
  2734   13.2  6.1  1.3  chr12             24192455 24192899 (24990055) + SINE3-1a          SINE/5S-Deu-L2           14    479    (91)  483118  
  2063    6.8 12.8  0.7  chr12             24192926 24193308 (24989646) + Daphne-27_DRe     LINE/L2                1498   1926     (0)  483119  
   396   22.7  0.0  5.5  chr12             24194396 24194515 (24988439) C CryptonV-N5_DR    DNA/Crypton-V       (19586)   4951    4865  483120  
   283   22.9 11.8  4.7  chr12             24194434 24194551 (24988403) C DNA8-10_DR        DNA/hAT-Ac            (181)   3837    3712  483121 *
   241   14.9  0.0  2.1  chr12             24194552 24194599 (24988355) C hAT-N140_DR       DNA/hAT-Ac              (0)   1097    1051  483122  
   888   13.9 23.3  0.0  chr12             24194896 24195110 (24987844) C hAT-N140_DR       DNA/hAT-Ac            (709)    388     124  483123  
  1878    8.9  5.1  1.8  chr12             24195116 24195390 (24987564) + TC1DR3            DNA/TcMar-Tc1             1    284   (941)  483124 *
  1952    8.5 26.2  0.2  chr12             24195386 24195740 (24987214) + TC1DR3            DNA/TcMar-Tc1           779   1225     (0)  483125  
   296   20.4 11.8  2.1  chr12             24195673 24195757 (24987197) + Merlin-2_DR       DNA/Merlin             4828   4920  (9001)  483126 *
   650   16.9  0.0 12.9  chr12             24195734 24195882 (24987072) C hAT-N140_DR       DNA/hAT-Ac            (965)    132       1  483127  
   700   27.2  2.0  2.0  chr12             24195883 24196057 (24986897) + EnSpm-15_DR       DNA/CMC-EnSpm          9143   9317  (2137)  483128 *
   945   21.0  1.5  2.0  chr12             24195886 24196089 (24986865) C HE1_DR1           SINE/tRNA-V-RTE       (188)    214      12  483129  
   627   28.2  3.9  2.1  chr12             24196058 24196089 (24986865) + Merlin-1_DR       DNA/Merlin             4460   4690  (5837)  483130 *
   299   20.7  8.7  7.8  chr12             24196215 24196329 (24986625) + hAT-N121_DR       DNA/hAT-Ac              739    854   (131)  483131  
   397   24.2  3.0  1.0  chr12             24196415 24196514 (24986440) + hAT-N34B_DR       DNA/hAT-Ac              741    842     (0)  483132  
   349   10.7  0.0 11.5  chr12             24196515 24196589 (24986365) C CryptonV-N5_DR    DNA/Crypton-V       (16032)   8505    8443  483133 *
   491    7.0  0.0  1.8  chr12             24196489 24196604 (24986350) C ACROBAT1          DNA/PIF               (487)    892     779  483134 *
  1812   20.4  0.6  1.5  chr12             24196506 24196974 (24985980) C Zisupton-6_DR     DNA/Zisupton        (13252)   8864    8400  483135  
   267   37.2  1.1  1.6  chr12             24196821 24197011 (24985943) + DIRS-15B_DR       LTR/Ngaro              3969   4158  (1151)  483136 *
   741   11.6  0.0 13.6  chr12             24196873 24196973 (24985981) C Merlin-1_DR       DNA/Merlin           (8898)   1629    1548  483137  
   331   15.4  0.0  9.7  chr12             24196974 24197052 (24985902) C DNA-X-4_DR        DNA                     (1)   1242    1170  483138 *
  1810   11.0  1.6 40.5  chr12             24197030 24197654 (24985300) + hAT-N167_DR       DNA/hAT-Charlie          22    473   (377)  483139  
  1788   15.9 11.5  1.7  chr12             24197676 24198110 (24984844) C Copia-11I_DR-LTR  LTR/Gypsy?              (0)    477       1  483140  
  1280    9.1  6.0  3.6  chr12             24198111 24198327 (24984627) + hAT-N167_DR       DNA/hAT-Charlie         629    850     (0)  483141  
   308   16.7  1.5  1.5  chr12             24198328 24198394 (24984560) C DNA-X-4_DR        DNA                   (324)    921     855  483138 *
  1777   11.0 19.8  0.7  chr12             24198389 24198737 (24984217) C DNA-X-4_DR        DNA                   (760)    485      71  483138  
   228   21.7  1.3  6.7  chr12             24198670 24198748 (24984206) C Merlin-1_DR       DNA/Merlin           (9264)   1263    1189  483137 *
   301    4.8  0.0  0.0  chr12             24198768 24198809 (24984145) C Mariner-21_DR     DNA/TcMar-Tc1        (1532)     57      16  483142  
   566   16.0  4.6  0.0  chr12             24200485 24200634 (24982320) C Mariner-N7_DR     DNA/TcMar               (0)    261      79  483143  
   960   13.8  3.9  3.0  chr12             24200691 24200922 (24982032) + DNA-5-8C_DR       DNA/hAT-hAT5             58    291   (400)  483144  
   204   25.9  1.9  0.0  chr12             24200908 24200926 (24982028) + hAT-N22B_DR       DNA/hAT-Ac              783    802   (577)  483145 *
  2207   14.3 11.5  2.5  chr12             24200927 24201484 (24981470) + TDR25             DNA/hAT-Charlie           1    607     (4)  483146  
   264   12.8  0.0  0.0  chr12             24201486 24201524 (24981430) + DNA-5-8C_DR       DNA/hAT-hAT5            289    327   (364)  483147  
   714   14.7  3.7  6.0  chr12             24201567 24201754 (24981200) + DNA-5-8C_DR       DNA/hAT-hAT5            508    691     (0)  483148  
  1906   16.1  4.2  0.0  chr12             24202349 24202701 (24980253) + HE1_DR1           SINE/tRNA-V-RTE          11    378    (24)  483149  
   631   19.5  2.4  3.7  chr12             24202572 24202736 (24980218) + IS3EU-4_DR        DNA/IS3EU              9121   9283  (5746)  483150 *
   276   29.4  1.1  3.2  chr12             24203123 24203217 (24979737) C hAT-N52_DR        DNA/hAT-Ac              (0)    821     729  483151  
   226    5.7  2.9  0.0  chr12             24203603 24203637 (24979317) C Tx1-28_DR         LINE/L1-Tx1           (370)   3488    3453  483152  
   400   17.7  8.6  3.2  chr12             24204195 24204311 (24978643) C ANGEL             DNA/Kolobok             (0)    309     187  483153  
  2482   10.4  5.2  3.3  chr12             24204312 24204758 (24978196) C HATN10_DR         DNA/hAT-Ac              (0)    455       1  483154  
   932   16.5  2.8  0.0  chr12             24204763 24204944 (24978010) + ANGEL             DNA/Kolobok             120    306     (3)  483155  
   495   24.0  3.3  9.5  chr12             24204945 24204974 (24977980) + EnSpm-7_DR        DNA/CMC-EnSpm          9245   9444  (1590)  483156  
  1520   14.9 19.6  0.5  chr12             24205013 24205329 (24977625) C SINE3-1a          SINE/5S-Deu-L2         (49)    521     145  483157  
   518   18.9  0.0  6.8  chr12             24205571 24205695 (24977259) + TE-X-17_DR        Unknown                 336    452     (0)  483158  
   265   25.8  0.0  0.0  chr12             24206247 24206308 (24976646) + hAT-N53B_DR       DNA/hAT-Ac             4092   4153    (24)  483159  
   218   14.3  0.0  0.0  chr12             24206589 24206623 (24976331) C piggyBac-N9_DR    DNA/PiggyBac            (0)   1191    1157  483160  
   443   11.6  0.0  1.4  chr12             24206633 24206702 (24976252) C piggyBac-N9_DR    DNA/PiggyBac          (115)   1076    1008  483160 *
  2729    2.4  0.0  4.6  chr12             24206701 24207043 (24975911) C L2-1_DR           LINE/L2                 (0)   4985    4658  483161  
  4142   13.2 13.7  8.3  chr12             24207046 24208006 (24974948) C piggyBac-N9_DR    DNA/PiggyBac          (182)   1009       1  483160  
   637   19.6  9.3  5.7  chr12             24208168 24208179 (24974775) C hAT-N29_DR        DNA/hAT-Tip100        (207)   1373    1333  483162  
   835   11.9  4.7  3.3  chr12             24208180 24208327 (24974627) + DNA9-6_DR         DNA                    4445   4594  (3290)  483163 *
  2041    9.2 13.2  0.5  chr12             24208198 24208524 (24974430) C SINE2-3_DR        SINE/tRNA-V-RTE         (0)    368       1  483164  
   729   19.1 13.6  6.0  chr12             24208525 24208554 (24974400) + MuDR-2_DR         DNA/MULE-MuDR         20232  20279  (3654)  483165  
   637   19.6  9.3  5.7  chr12             24208328 24208372 (24974582) C hAT-N29_DR        DNA/hAT-Tip100        (207)   1332    1162  483162 *
  1026   12.3  3.9  0.6  chr12             24208838 24208993 (24973961) C SINE3-1a          SINE/5S-Deu-L2        (261)    309     149  483166  
  4326    1.4  6.3  0.0  chr12             24209147 24209653 (24973301) C DNA21TA1_DR       DNA/TcMar-Tc1           (0)    539       1  483167  
  1102   13.6  6.2  8.4  chr12             24210449 24210738 (24972216) + L1-114_DR         LINE/L1                2593   2876    (23)  483168  
   469   12.9  4.3  0.8  chr12             24210685 24210801 (24972153) + TDR9              DNA                      88    208     (0)  483169 *
  1033    6.0  1.3  3.3  chr12             24210802 24210866 (24972088) C hAT-N127_DR       DNA/hAT-Charlie      (3253)   7063    7002  483170 *
  2862    5.3  1.3  1.3  chr12             24210731 24211114 (24971840) C DNA6-6_DR         DNA                  (6719)   4562    4179  483171  
   828   20.4  2.9  3.4  chr12             24210867 24210943 (24972011) + DNA7-N2_DR        DNA/hAT-hAT6           1415   1634   (380)  483172 *
   259   17.9  1.2  0.0  chr12             24212215 24212298 (24970656) C hAT-N36_DR        DNA/hAT              (1477)    263     179  483173 *
   263   20.0  3.7  2.4  chr12             24212250 24212331 (24970623) C Kolobok-N9_DR     DNA/Kolobok-T2        (639)   1000     918  483174  
   861   14.9  6.8  1.6  chr12             24212628 24212802 (24970152) C TDR25             DNA/hAT-Charlie         (0)    611     428  483175  
   610   14.9  0.0  0.0  chr12             24212803 24212889 (24970065) C TDR8B             DNA/hAT-Ac              (0)    963     877  483176  
  2209   11.3  0.7  5.2  chr12             24212917 24213355 (24969599) C DNA-2-10_DR       DNA/TcMar             (807)    420       1  483177  
  1337    9.1  6.5  2.7  chr12             24213356 24213570 (24969384) C TDR8B             DNA/hAT-Ac            (547)    416     194  483176  
  1522   14.7  4.8  0.6  chr12             24213602 24213915 (24969039) C HATN1_DR          DNA/hAT               (100)    327       1  483178  
   428   11.7  0.6  0.9  chr12             24213917 24214001 (24968953) C TDR8B             DNA/hAT-Ac            (758)    205     119  483176  
  1604   14.2  8.3  1.1  chr12             24214036 24214384 (24968570) C TDR25             DNA/hAT-Charlie       (178)    433      60  483175  
  3113   12.2  0.2  5.2  chr12             24214406 24214913 (24968041) + SINE3-1           SINE/5S-Deu-L2            6    489   (101)  483179  
   453   24.6  3.8  2.7  chr12             24215068 24215251 (24967703) + Kolobok-N10_DR    DNA/Kolobok             360    545    (98)  483180  
   266    1.5  0.0  5.9  chr12             24215629 24215700 (24967254) C hAT-N178B_DR      DNA/hAT-Ac           (1678)    205     138  483181 *
   271    4.4  0.0  0.0  chr12             24215643 24215710 (24967244) C DNA-1-7_DR        DNA/PIF-Harbinger     (693)    745     678  483182  
   210    8.4  8.1  3.3  chr12             24215711 24215728 (24967226) C DNA-6-N2_DR       DNA                   (793)   4263    4174  483183  
   246   12.2 43.5  1.5  chr12             24215820 24215911 (24967043) + Harbinger-N27_DR  DNA/PIF-Harbinger?        2    131    (89)  483184  
   285   19.8  5.7  5.7  chr12             24216419 24216463 (24966491) C EnSpm-N13_DR      DNA/CMC-EnSpm        (2495)  19654   19610  483185  
  2379    8.8  0.6  0.3  chr12             24216464 24216815 (24966139) + Mariner-N38_DR    DNA/TcMar-Tc1             1    353   (194)  483186  
   519    6.5  0.0 21.4  chr12             24216812 24216929 (24966025) C hAT-N105_DR       DNA/hAT-Ac            (735)    546     453  483187 *
   216    0.0  0.0  0.0  chr12             24216930 24216953 (24966001) C hAT-N93_DR        DNA/hAT-Ac              (0)    509     486  483188  
  1782   16.4  0.3  0.0  chr12             24216968 24217260 (24965694) C hAT-N93_DR        DNA/hAT-Ac            (215)    294       1  483188  
   687   21.7  8.0  2.0  chr12             24217261 24217447 (24965507) C CryptonV-N6_DR    DNA/Crypton-V         (163)    399     202  483189  
   562   21.5  4.8  1.3  chr12             24217472 24217617 (24965337) + CryptonV-N7_DR    DNA/Crypton-V           132    282     (2)  483190  
   345   21.5  6.7  1.8  chr12             24217530 24217633 (24965321) C CryptonV-N6_DR    DNA/Crypton-V         (188)    374     266  483191 *
   202   18.4  7.6  3.7  chr12             24217699 24217777 (24965177) + EnSpm-N37_DR      DNA/CMC-EnSpm          4017   4098  (2549)  483192  
   208   12.3  2.2  9.5  chr12             24218730 24218761 (24964193) C Gypsy84-I_DR      LTR/Gypsy             (157)   5595    5567  483193  
  1563   16.6  4.6  5.7  chr12             24218762 24219147 (24963807) + DNA-5-8E_DR       DNA/hAT-hAT5              1    518   (173)  483194  
   827   19.8  5.6  4.0  chr12             24219135 24219329 (24963625) C SINE2-1_DR        SINE/tRNA               (0)    198       1  483195 *
   638   15.1  1.7  0.8  chr12             24219372 24219491 (24963463) + hAT-N171_DR       DNA/hAT-hAT5            640    760     (2)  483196  
   370   20.2  0.0  0.0  chr12             24219423 24219506 (24963448) + CryptonV-N5_DR    DNA/Crypton-V         17589  17672  (6865)  483197 *
   541   23.0  6.4  6.4  chr12             24219513 24219730 (24963224) + Kolobok-N10_DR    DNA/Kolobok              68    285   (358)  483198  
   201   19.5  0.0  0.0  chr12             24220008 24220048 (24962906) C Zisupton-6_DR     DNA/Zisupton         (1372)  20744   20704  483199  
   840    7.3  7.2  0.7  chr12             24220059 24220196 (24962758) C REX1-5_DR         LINE/Rex-Babar          (0)   2659    2513  483200  
   330   13.2  0.0  4.0  chr12             24220205 24220300 (24962654) + (TTCA)n           Simple_repeat             1     92     (0)  483201  
   301   19.8  1.3  3.9  chr12             24220881 24220896 (24962058) C DNA-X-17_DR       DNA                   (747)   1627    1614  483202  
   713   13.0  0.0  0.0  chr12             24220897 24221004 (24961950) C hAT-N126D_DR      DNA/hAT-Ac              (0)    614     507  483203  
  1858   10.5 10.4  0.6  chr12             24221006 24221325 (24961629) + hAT-N58_DR        DNA/hAT-Ac                1    366   (442)  483204  
   625    5.5 12.1  0.0  chr12             24221323 24221413 (24961541) C hAT-N58_DR        DNA/hAT-Ac            (360)    448     347  483205 *
  1325    8.6 14.7  0.0  chr12             24221414 24221610 (24961344) C SINE2-4_DR        SINE/tRNA-V-RTE       (105)    266      41  483206  
  1169   10.2  1.3  0.3  chr12             24221628 24221826 (24961128) + hAT-N58C_DR       DNA/hAT-Ac              183    524   (284)  483207  
  1323    9.0  0.5  0.5  chr12             24221859 24222047 (24960907) + ENSPM-6_DR        DNA/CMC-EnSpm         22550  22738  (9878)  483208  
  1784   11.0 13.0  0.0  chr12             24222146 24222437 (24960517) + SINE2-4_DR        SINE/tRNA-V-RTE          42    371     (0)  483209  
   669   19.0  0.0  0.7  chr12             24222341 24222483 (24960471) + Mariner-N5C_DR    DNA/TcMar              3358   3499  (4422)  483210 *
   710   20.1  9.8  0.0  chr12             24222568 24222741 (24960213) C Harbinger-4N1_DR  DNA/PIF-Harbinger     (830)    191       1  483211  
   204   15.2  0.0  0.0  chr12             24222831 24222843 (24960111) + Merlin-2_DR       DNA/Merlin             6494   6506  (7415)  483212  
   511   14.3  1.0  3.0  chr12             24222844 24222944 (24960010) + HATN1_DR          DNA/hAT                   1     99   (328)  483213  
   459    9.0  3.0  0.0  chr12             24222942 24223008 (24959946) C TDR17B            DNA/Sola-1             (66)   1480    1412  483214 *
  3092   11.9  6.3  3.1  chr12             24223010 24223607 (24959347) C hAT-N133_DR       DNA/hAT-Ac              (4)    619       3  483215  
  2550   16.9  3.0  1.9  chr12             24223609 24224243 (24958711) C TDR17B            DNA/Sola-1            (127)   1419     778  483214  
   960    9.4  6.2  0.6  chr12             24224267 24224426 (24958528) C DNA-5-4_DR        DNA                    (12)   1060     892  483216  
  1237   15.6 46.8  3.6  chr12             24224433 24225082 (24957872) C hAT-N121_DR       DNA/hAT-Ac             (17)    968      12  483217  
   704   10.4  0.9  0.0  chr12             24225102 24225207 (24957747) + EnSpm-17_DR       DNA/CMC-EnSpm             1    107  (9169)  483218  
  5337    3.3  5.0  0.0  chr12             24225217 24225858 (24957096) C HarbingerN2_DR    DNA/PIF-Harbinger       (0)    674       1  483219  
  2178   13.9 11.5  4.2  chr12             24225860 24226399 (24956555) + EnSpm-17_DR       DNA/CMC-EnSpm          8699   9276     (0)  483220  
  1163   13.7 13.4  6.3  chr12             24227917 24228259 (24954695) + L1-56_DR          LINE/L1                4587   4952    (30)  483221  
   565    8.9 23.1  1.1  chr12             24228180 24228326 (24954628) C TDR9              DNA                    (29)    179       1  483222 *
  1294   13.7 14.8  7.5  chr12             24228221 24228257 (24954697) + Merlin-1_DR       DNA/Merlin             8131   8476  (2051)  483223  
  2131    4.9  7.3  0.0  chr12             24228258 24228544 (24954410) C SINE2-3_DR        SINE/tRNA-V-RTE         (1)    367      60  483224  
   212   18.8  0.0  5.0  chr12             24228537 24228620 (24954334) C hAT-N68_DR        DNA/hAT-Ac             (64)   2968    2889  483225 *
   295   14.9  8.1  0.0  chr12             24228547 24228620 (24954334) C DNA9-3_DR         DNA/MULE-MuDR?       (1773)   9606    9527  483226  
   248   16.3  0.0  6.7  chr12             24228630 24228640 (24954314) + ENSPM-6_DR        DNA/CMC-EnSpm         13340  13381 (19235)  483227  
  4716    7.3 13.9  1.1  chr12             24228989 24229791 (24953163) C TC1DR3            DNA/TcMar-Tc1           (1)    888      60  483228  
   766   15.6  7.9  3.1  chr12             24229812 24229963 (24952991) + Harbinger-N23_DR  DNA/PIF-Harbinger       279    437     (0)  483229  
   200   20.4  8.2  0.0  chr12             24231063 24231111 (24951843) + EnSpm-11_DR       DNA/CMC-EnSpm          5281   5333  (3670)  483230  
   284   24.0 20.7  2.8  chr12             24231215 24231364 (24951590) + DNA8-26_DR        DNA                    1757   1932  (2598)  483231 *
  1486   19.8 16.0  1.9  chr12             24231266 24231739 (24951215) C TC1DR3            DNA/TcMar-Tc1         (120)   1105     566  483232  
   315   24.7  0.0  1.2  chr12             24231777 24231862 (24951092) C DNA-TTAA-2_DR     DNA/PiggyBac?         (222)    447     363  483233  
  1678   11.7  2.5  2.1  chr12             24231871 24232194 (24950760) + DNA-2-30B_DR      DNA                      13    337    (76)  483234  
   361   19.4  0.0  0.0  chr12             24232206 24232267 (24950687) C DNA-TTAA-2_DR     DNA/PiggyBac?         (333)    336     275  483233  
  6649    8.8  6.1  0.0  chr12             24232352 24233321 (24949633) C hAT-N38_DR        DNA/hAT-hAT6            (0)   1029       1  483235  
   452   17.6  8.8  0.0  chr12             24233343 24233433 (24949521) C DNA-TTAA-2_DR     DNA/PiggyBac?         (333)    336     238  483233  
   214   29.4  7.1  0.0  chr12             24233688 24233772 (24949182) C hAT-N19_DR        DNA/hAT-Charlie       (569)     91       1  483236  
   632   15.8 15.8  0.0  chr12             24233773 24233909 (24949045) C DNA-TTAA-2_DR     DNA/PiggyBac?         (510)    159       1  483233  
   436   24.1  0.0  0.0  chr12             24234983 24235058 (24947896) C LTR-11_DR-LTR     LTR                     (0)    193     118  483237  
  1008   17.9  6.8  0.0  chr12             24235059 24235248 (24947706) + EnSpm-N1_DR       DNA/CMC-EnSpm             1    203  (2327)  483238  
  1415    9.1  0.0  0.5  chr12             24235251 24235449 (24947505) C DNA6-6_DR         DNA                  (6715)   4566    4369  483239  
   456    8.6  0.0  0.0  chr12             24235452 24235509 (24947445) + EnSpm-N1_DR       DNA/CMC-EnSpm          2473   2530     (0)  483240  
   552   13.1 11.0  1.7  chr12             24235510 24235618 (24947336) C LTR-11_DR-LTR     LTR                    (74)    119       1  483237  
  1412   12.2 26.1  0.0  chr12             24235626 24235936 (24947018) C Kolobok-N5_DR     DNA/Kolobok-T2?        (93)    392       1  483241  
  2031    6.7  0.0  0.0  chr12             24236023 24236277 (24946677) C HATN8_DR          DNA/Zisupton            (0)    255       1  483242  
  1416   12.5  7.8  5.6  chr12             24236317 24236647 (24946307) + DNAX-18_DR        DNA/Merlin                3    340   (418)  483243  
   506   14.1  4.5  4.5  chr12             24236668 24236801 (24946153) C DNA-6-N8_DR       DNA                     (8)   2300    2167  483244 *
  2938   16.6  4.3  1.3  chr12             24236698 24237392 (24945562) + DNA-6-N8_DR       DNA                    1593   2308     (0)  483245  
  1209   15.5 10.2  7.9  chr12             24237394 24237764 (24945190) + DNAX-18_DR        DNA/Merlin              380    758     (0)  483246  
  3022    8.3  3.3  0.7  chr12             24238795 24239220 (24943734) C TC1DR3            DNA/TcMar-Tc1           (0)   1225     789  483247  
  2278   10.1  7.7  0.0  chr12             24239221 24239557 (24943397) C TC1DR3            DNA/TcMar-Tc1         (862)    363       1  483232  
   246   21.5  0.0  0.0  chr12             24239661 24239725 (24943229) + ANGEL             DNA/Kolobok             245    309     (0)  483248  
   797   11.5  8.4  2.0  chr12             24240403 24240544 (24942410) + Kolobok-N1_DR     DNA/Kolobok-T2?           1    151   (648)  483249  
   215   12.1  0.0  0.0  chr12             24240643 24240675 (24942279) C hAT-N20_DR        DNA/hAT-Ac              (0)   1773    1741  483250 *
  2031   15.2 13.8  2.3  chr12             24240673 24241210 (24941744) C CryptonV-N3_DR    DNA/Crypton-V       (16165)   4498    3901  483251  
  9602    7.2 12.5  0.6  chr12             24242336 24243778 (24939176) + TZF28B            DNA/TcMar-Tc1             2   1614     (0)  483252  
   416   20.3  5.1  5.8  chr12             24245253 24245269 (24937685) C DNA2-14_DR        DNA                   (764)   6858    6843  483253  
  1244   19.7 10.2  1.0  chr12             24245270 24245623 (24937331) C Copia-12B_DR-LTR  LTR/Gypsy?              (0)    467      82  483254  
   213   18.3  9.9  0.8  chr12             24245576 24245588 (24937366) C Rex1-31_DRe       LINE/Rex-Babar        (355)   3178    3147  483255 *
   244    8.3  0.0  0.0  chr12             24245593 24245652 (24937302) + hAT-N159_DR       DNA/hAT-Ac             1449   1508   (314)  483256 *
   410    6.5  2.8  0.0  chr12             24245601 24245708 (24937246) + Zisupton-7_DR     DNA/Zisupton          11429  11539  (5543)  483257  
   213   18.3  9.9  0.8  chr12             24245660 24245696 (24937258) C Rex1-31_DRe       LINE/Rex-Babar        (355)   3146    3047  483255 *
   347   26.4  0.0  4.1  chr12             24245673 24245800 (24937154) C Copia-12_DR-LTR   LTR/Gypsy?            (358)    120       1  483258  
  7817    2.7  6.6  0.0  chr12             24245809 24246776 (24936178) + Helitron-N4_DR    RC/Helitron               1   1032   (131)  483259  
   421    7.5  0.0  0.0  chr12             24246775 24246827 (24936127) + Helitron-N3B_DR   RC/Helitron            3306   3358  (3246)  483260 *
  1622    6.2  6.1  1.7  chr12             24247100 24247330 (24935624) + DNA14-5-1_DR      DNA                     172    412   (281)  483261  
   607   18.3  4.2  0.0  chr12             24248715 24248834 (24934120) + ENSPM-6_DR        DNA/CMC-EnSpm          6596   6720 (25896)  483262 *
   648   11.5  2.1  0.0  chr12             24248739 24248834 (24934120) + Harbinger-4N1_DR  DNA/PIF-Harbinger         1     98   (923)  483263  
  1660    6.8  2.6  6.2  chr12             24248845 24249109 (24933845) + SINE2-3_DR        SINE/tRNA-V-RTE           1    256   (112)  483264  
   956   16.2  5.6  3.0  chr12             24248937 24249133 (24933821) C DNA-2-32_DR       DNA/CMC-EnSpm?       (4735)   4047    3846  483265 *
  1353   12.5  5.0  3.7  chr12             24249096 24249336 (24933618) + DNA-1-3B_DR       DNA/PIF-Harbinger        33    276   (487)  483266  
   854   17.9  2.2  0.0  chr12             24249338 24249499 (24933455) + DNA-1-3_DR        DNA/PIF-Harbinger       611    837     (0)  483267  
  3361   16.3 12.0  2.4  chr12             24249500 24250314 (24932640) + Harbinger-4N1_DR  DNA/PIF-Harbinger       129   1020     (1)  483268  
  1568   22.4  3.6 14.2  chr12             24250595 24251291 (24931663) C hAT-N117_DR       DNA/hAT-Tip100       (1301)   1356     725  483269 *
  3661   13.9  4.3  7.8  chr12             24250673 24251469 (24931485) + hAT-N44B_DR       DNA/hAT-Tip100          491   1261   (340)  483270  
   618   14.2 11.0  1.3  chr12             24251478 24251613 (24931341) + HATN10_DR         DNA/hAT-Ac                1    149   (306)  483271  
   916    1.7  0.8  0.0  chr12             24251616 24251733 (24931221) + Copia-29_DR-LTR   LTR/Gypsy?                1    119   (202)  483272  
   726    3.2  0.0  0.0  chr12             24251939 24252032 (24930922) C Copia-29_DR-LTR   LTR/Gypsy?            (226)     95       2  483273  
  1841    7.6  1.3  7.5  chr12             24252045 24252355 (24930599) + HATN10_DR         DNA/hAT-Ac              163    455     (0)  483274  
   246   21.7  3.6 13.7  chr12             24252748 24252859 (24930095) C Kolobok-N16_DR    DNA/Kolobok?          (688)    554     453  483275  
   227   23.2  4.3  0.0  chr12             24252881 24252949 (24930005) C TDR17B            DNA/Sola-1           (1073)    473     402  483276  
   202   28.2  3.9  0.0  chr12             24252883 24252960 (24929994) C EnSpm-6N1_DR      DNA/CMC-EnSpm        (5699)   3537    3457  483277 *
   367   16.1  0.0  0.0  chr12             24252966 24253027 (24929927) + TDR22             DNA                      33     94  (1161)  483278  
  3029   15.3 12.2  4.2  chr12             24253033 24253783 (24929171) + TDR22             DNA                     447   1255     (0)  483279  
  1476   23.9 11.3  8.4  chr12             24254087 24254689 (24928265) C ERV1-9_DR-LTR     LTR/ERV1                (0)    692      78  483280  
   499    8.2  0.0  0.0  chr12             24254807 24254867 (24928087) C TC1DR3B           DNA/TcMar-Tc1           (0)    889     829  483281 *
   554   13.2  0.0  0.0  chr12             24254864 24254946 (24928008) C TC1DR3            DNA/TcMar-Tc1         (147)   1078     996  483282  
  3163    6.6 25.9  0.0  chr12             24254951 24255468 (24927486) C TC1DR3            DNA/TcMar-Tc1         (568)    657       6  483282  
   409   13.2  0.0  0.0  chr12             24256547 24256617 (24926337) C DNA13TA1_DR       DNA/TcMar-Tc1           (0)    318     252  483283 *
  1225   12.4  3.6  1.0  chr12             24256602 24256797 (24926157) + TDR13             DNA                     536    736    (36)  483284  
  2761   10.8  9.2  3.2  chr12             24257988 24258540 (24924414) C DNA-4-4_DR        DNA/Zator              (95)    585       1  483285  
   439   20.8  7.8  3.0  chr12             24258541 24258630 (24924324) C Kolobok-N1_DR     DNA/Kolobok-T2?        (53)    746     651  483286  
   384   20.1  0.0  7.4  chr12             24258634 24258735 (24924219) + Kolobok-N1_DR     DNA/Kolobok-T2?         432    526   (273)  483287  
   482   15.5  0.0  0.0  chr12             24258738 24258808 (24924146) + TDR13             DNA                       1     71   (701)  483288  
  2306   13.4 15.0  0.7  chr12             24258810 24259283 (24923671) + TDR13             DNA                     172    712    (60)  483289  
   561   19.3 24.0  0.8  chr12             24259299 24259502 (24923452) C Kolobok-N1_DR     DNA/Kolobok-T2?       (538)    261      11  483286  
   254   22.5  1.2  1.2  chr12             24260314 24260394 (24922560) C ASAT_CY           Satellite             (163)     99      19  483290  
  1938   10.1  7.9  3.3  chr12             24260525 24260902 (24922052) C hAT-N58C_DR       DNA/hAT-Ac              (0)    671     277  483291  
   448   10.1  0.9  0.9  chr12             24260909 24261018 (24921936) C Harbinger-N17_DR  DNA/PIF-Harbinger    (1222)    423     314  483292  
   423    8.7  1.9  0.9  chr12             24260926 24261029 (24921925) + EnSpm-N2_DR       DNA/CMC-EnSpm          2973   3077   (938)  483293 *
   419   10.9  0.0  2.0  chr12             24260945 24261047 (24921907) C EnSpm-22N2_DR     DNA/CMC-EnSpm        (3152)   2395    2295  483294 *
   420   11.3 13.5  1.0  chr12             24260986 24261074 (24921880) C hAT-N58B_DR       DNA/hAT-Ac            (690)    101       2  483295  
   204   24.3  0.0  7.8  chr12             24261075 24261108 (24921846) + L1-53_DR          LINE/L1                1690   1814  (4632)  483296  
  1994   13.8  3.3  1.2  chr12             24261160 24261554 (24921400) C Gypsy97-LTR-B_DR  LTR/Gypsy               (0)    403       1  483297  
 32432    8.1  0.3  0.3  chr12             24261555 24265873 (24917081) C Gypsy97-I_DR      LTR/Gypsy               (0)   4318       1  483297  
  1994   13.8  3.3  1.2  chr12             24265874 24266268 (24916686) C Gypsy97-LTR-B_DR  LTR/Gypsy               (0)    403       1  483297  
  1312    7.8  8.1  1.6  chr12             24266325 24266560 (24916394) + piggyBac-N4_DR    DNA/PiggyBac              1    251  (1072)  483298 *
  1374   13.1  0.0  0.0  chr12             24266553 24266751 (24916203) C SINE2-3_DR        SINE/tRNA-V-RTE       (169)    199       1  483299  
   276   27.1  0.0  4.0  chr12             24266690 24266766 (24916188) + DNA7-N2_DR        DNA/hAT-hAT6           1639   1712   (302)  483300 *
   321   21.1  2.4 15.4  chr12             24266951 24267118 (24915836) C SINE2-2_DR        SINE/tRNA-Core-RTE    (180)    149       1  483301  
  4152   11.8 10.7  1.6  chr12             24267449 24268251 (24914703) C TC1DR2            DNA/TcMar-Tc1           (1)    875       1  483302  
   209   22.9  2.9  0.0  chr12             24269199 24269268 (24913686) C Polinton-4_DR     DNA/Maverick         (3093)  17194   17123  483303 *
   229   19.9  0.0 10.6  chr12             24269214 24269286 (24913668) C hAT-N48C_DR       DNA/hAT-Ac            (544)   1755    1690  483304  
  3059   11.8 28.9  1.9  chr12             24269535 24270221 (24912733) + hAT-N167_DR       DNA/hAT-Charlie           1    850     (0)  483305  
  1755   14.2  7.9  2.1  chr12             24270259 24270624 (24912330) C Helitron-2_DR     RC/Helitron          (3976)  23436   23050  483306  
  1664   16.6  3.3  9.8  chr12             24270261 24270321 (24912633) + EnSpm-15_DR       DNA/CMC-EnSpm           889   1239 (10215)  483307 *
  2754    5.9  2.2  0.0  chr12             24270322 24270676 (24912278) C SINE2-3_DR        SINE/tRNA-V-RTE         (5)    363       1  483308  
   376   11.1 12.7  0.0  chr12             24270705 24270767 (24912187) + EXPANDER1_DR      LINE/RTE-BovB            16     86  (3279)  483309  
  4194   15.6  4.2  7.6  chr12             24270785 24271725 (24911229) + DNA-X-8_DR        DNA                       1    912     (0)  483310  
   485   19.3  4.3  6.1  chr12             24271777 24271892 (24911062) + EXPANDER1_DR      LINE/RTE-BovB           421    534  (2831)  483309  
  2271   20.5 13.3  0.0  chr12             24271901 24272382 (24910572) + EXPANDER1_DR      LINE/RTE-BovB          2075   2620   (745)  483309  
  1024   18.5  7.1  0.0  chr12             24272397 24272580 (24910374) + EXPANDER1_DR      LINE/RTE-BovB          2960   3156   (209)  483309  
   435   17.5 20.4  1.6  chr12             24272607 24272794 (24910160) + LOOPERN3B_DR      DNA/Kolobok-T2          438    653   (358)  483311  
   340   22.4  0.8  4.3  chr12             24272754 24272874 (24910080) + Harbinger-5_DR    DNA/PIF-Harbinger       711    827  (5832)  483312 *
  4756   12.8  9.9  1.6  chr12             24273424 24274288 (24908666) C TDR2              DNA/TcMar-Tc1           (0)    937       2  483313  
   214    4.9  0.0  0.0  chr12             24274595 24274635 (24908319) + DNA-1-7_DR        DNA/PIF-Harbinger       671    711   (727)  483314  
  5838   10.4 13.4  2.4  chr12             24275586 24276647 (24906307) C Kolobok-N7_DR     DNA/Kolobok-T2          (0)   1176       1  483315  
   401    1.7  0.0  0.0  chr12             24276839 24276897 (24906057) + (CAAT)n           Simple_repeat             2     60     (0)  483316  
  6599   10.5  3.8  8.2  chr12             24277793 24278964 (24903990) C LOOPERN5_DR       DNA/Kolobok-T2        (107)   1130       7  483317  
   489   12.9 18.0  0.0  chr12             24279012 24279150 (24903804) + DNA-TA-2_DR       DNA/CMC-EnSpm            26    189     (7)  483318  
   251    5.6  0.0  2.8  chr12             24279216 24279252 (24903702) C TDR16             DNA/Merlin              (0)    313     278  483319 *
   551   11.3  0.0 23.1  chr12             24279251 24279399 (24903555) + hAT-N187_DR       DNA/hAT-Charlie           1    121  (1056)  483320  
  3087   13.6 21.3  1.7  chr12             24279403 24280096 (24902858) + hAT-N187_DR       DNA/hAT-Charlie         350   1177     (0)  483321  
   236   10.8  0.0  0.0  chr12             24280097 24280133 (24902821) C Merlin-N5_DR      DNA/Merlin           (1739)   2566    2530  483322 *
  1385   11.3  0.0  3.9  chr12             24280102 24280341 (24902613) + TDR16             DNA/Merlin               42    272    (41)  483323  
  1784    8.6  4.9  0.0  chr12             24280345 24280587 (24902367) C HATN8_DR          DNA/Zisupton            (0)    255       1  483324  
   234   12.2  8.2  0.0  chr12             24280588 24280629 (24902325) C EnSpm-N59_DR      DNA/CMC-EnSpm?        (695)   2974    2929  483325 *
   324    2.4  0.0  0.0  chr12             24280591 24280632 (24902322) + Dada-U1A_DR       DNA/Dada               3670   3711  (7268)  483326  
   251    4.4  3.6 17.8  chr12             24280728 24280810 (24902144) C L1-64_DR          LINE/L1               (322)   3468    3396  483327 *
   407    9.4  3.7  2.7  chr12             24280737 24280845 (24902109) + Harbinger-1_DR    DNA/PIF-Harbinger       777    886  (3023)  483328 *
   415   10.3  1.0  4.1  chr12             24280777 24280877 (24902077) C MuDR-2_DR         DNA/MULE-MuDR        (7512)  16421   16324  483329  
   407   20.3  0.8  0.0  chr12             24280878 24280899 (24902055) + hAT-N131_DR       DNA/hAT-Ac              191    314  (1750)  483330  
   208   31.6  0.0  3.3  chr12             24281545 24281639 (24901315) C hAT-N79_DR        DNA/hAT-Ac              (2)   2087    1996  483331  
  4122    9.9  5.8  5.5  chr12             24281945 24282735 (24900219) C TC1DR2            DNA/TcMar-Tc1           (1)    875      83  483332  
   207   13.3  0.0  0.0  chr12             24282749 24282778 (24900176) C Tc1-8_DR          DNA/TcMar-Tc1        (1112)     30       1  483333  
   209   12.8  2.6  0.0  chr12             24282813 24282851 (24900103) + Kolobok-N1_DR     DNA/Kolobok-T2?           1     40   (759)  483334  
  1293   16.2  0.0  2.4  chr12             24282860 24283112 (24899842) + Kolobok-N1_DR     DNA/Kolobok-T2?         131    377   (422)  483335  
   218   10.0  0.0  0.0  chr12             24283244 24283272 (24899682) C Kolobok-N1_DR     DNA/Kolobok-T2?       (621)    178     150  483336  
  2259    7.6  1.9  0.6  chr12             24283273 24283589 (24899365) C DNA8-4B_DR        DNA/hAT-Charlie         (0)    321       1  483337  
   480   22.8 16.8  0.0  chr12             24283590 24283726 (24899228) + Kolobok-N1_DR     DNA/Kolobok-T2?         638    799     (0)  483338  
   205   19.7  0.0  5.9  chr12             24284680 24284733 (24898221) + Polinton-1_DR     DNA/Maverick          17150  17200  (1285)  483339  
   326   18.4  0.0  1.3  chr12             24284791 24284867 (24898087) C EnSpm-N21_DR      DNA/CMC-EnSpm         (108)    371     296  483340  
  5415    8.8  1.5  0.0  chr12             24284911 24285630 (24897324) + TC1DR3            DNA/TcMar-Tc1             6    736   (489)  483341  
   648   20.4  2.3 14.9  chr12             24285631 24285849 (24897105) C hAT-N192_DR       DNA/hAT-Tip100          (3)    195       1  483342  
  3540    9.2  1.4  0.0  chr12             24285850 24286335 (24896619) + TC1DR3            DNA/TcMar-Tc1           733   1225     (0)  483343  
   320   27.8  0.0  1.1  chr12             24286264 24286354 (24896600) + Merlin-2_DR       DNA/Merlin             4830   4919  (9002)  483344 *
   209   13.5  5.4  0.0  chr12             24286427 24286463 (24896491) + hAT-N108_DR       DNA/hAT-Ac              538    576     (0)  483345  
  5992    9.7  8.2  0.2  chr12             24286545 24287499 (24895455) C Mariner-N23_DRe   DNA/TcMar-ISRm11        (0)   1031       1  483346  
   394   20.8  7.5  5.3  chr12             24288021 24288041 (24894913) + hAT-N134_DR       DNA/hAT?                739    824   (241)  483347  
   543   15.3  1.8  1.8  chr12             24288042 24288154 (24894800) + ANGEL             DNA/Kolobok              24    136   (173)  483348  
  3058   10.5 10.0 11.2  chr12             24288156 24288787 (24894167) + DNA2-2B_DR        DNA                       1    625   (304)  483349  
   381   17.1  7.1 11.1  chr12             24288798 24288909 (24894045) C hAT-N25B_DR       DNA/hAT-Ac              (0)    720     613  483350  
   404   18.3 14.6  0.0  chr12             24288963 24289044 (24893910) C Harbinger-8N2_DR  DNA/PIF-Harbinger      (45)    503     410  483351 *
   590   13.6 10.9  0.0  chr12             24289041 24289150 (24893804) C hAT-N25_DR        DNA/hAT-Ac            (707)    122       1  483352  
  1075   14.2  9.2  2.4  chr12             24289153 24289347 (24893607) + DNA2-2B_DR        DNA                     629    836    (93)  483353  
   370   20.2  1.9  4.0  chr12             24289368 24289470 (24893484) C hAT-N137_DR       DNA/hAT-Ac           (2816)    755     655  483354 *
   841   12.6  9.4  0.6  chr12             24289381 24289540 (24893414) + ANGEL             DNA/Kolobok             136    309     (0)  483355  
  3019    3.6  0.3  0.6  chr12             24292239 24292605 (24890349) + SINE3-1           SINE/5S-Deu-L2            2    367   (223)  483356  
  6922    7.5 18.1  1.1  chr12             24293082 24294312 (24888642) C DNA-1-7_DR        DNA/PIF-Harbinger       (0)   1438       1  483357  
  1891   16.2 21.3 11.4  chr12             24294330 24294836 (24888118) C Harbinger-N33_DR  DNA/PIF-Harbinger      (14)   1186     625  483358  
   501   19.1  1.8  0.0  chr12             24294861 24294970 (24887984) C Harbinger-N33_DR  DNA/PIF-Harbinger     (699)    501     390  483358  
   681   15.7  8.9  7.5  chr12             24294973 24295130 (24887824) C Harbinger-N33_DR  DNA/PIF-Harbinger    (1040)    160       1  483358 *
  1216   16.1  1.8  8.2  chr12             24295082 24295137 (24887817) + Merlin-1_DR       DNA/Merlin             8643   8681  (1846)  483359  
  1582   10.7  0.8 42.4  chr12             24295138 24295657 (24887297) + SINE2-3_DR        SINE/tRNA-V-RTE           1    368     (0)  483360  
   728   20.1  2.9  0.0  chr12             24295536 24295674 (24887280) + TE-X-7_DR         LINE?/Penelope?         155    297   (542)  483361 *
   258   36.1  0.0  0.0  chr12             24295959 24296055 (24886899) C DNA-1-7_DR        DNA/PIF-Harbinger    (1336)    102       6  483362  
  6256    8.8 19.8  0.0  chr12             24299838 24300859 (24882095) + TC1DR3            DNA/TcMar-Tc1             2   1225     (0)  483363  
   463   20.5  4.5  0.0  chr12             24300860 24300890 (24882064) + Merlin-2_DR       DNA/Merlin             4902   4937  (8984)  483364  
   995    6.0  4.5  0.0  chr12             24303065 24303197 (24879757) C hAT-N137_DR       DNA/hAT-Ac            (862)   2709    2571  483365  
   779   15.0  4.5  2.5  chr12             24303198 24303213 (24879741) + EnSpm-N48B_DR     DNA/CMC-EnSpm          2384   2498  (4461)  483366  
  8934    5.5  4.3  1.0  chr12             24303228 24304422 (24878532) C LOOPERN1_DR       DNA/Kolobok-T2          (0)   1234       1  483367  
  1975   10.5  2.6  2.9  chr12             24304493 24304804 (24878150) C LOOPERN3B_DR      DNA/Kolobok-T2          (0)   1049     739  483368  
 13996    1.4  2.0  0.1  chr12             24304805 24306435 (24876519) C BHIKHARI-5-LTR_DR LTR/ERV1                (0)   1663       1  483369  
  5036    9.5  2.7  1.2  chr12             24306436 24307166 (24875788) C LOOPERN3B_DR      DNA/Kolobok-T2        (307)    742       1  483370  
   393   19.8  8.8  2.5  chr12             24307367 24307480 (24875474) + hAT-N142_DR       DNA/hAT?                330    450   (986)  483371  
   362   21.6  2.0  2.0  chr12             24307400 24307498 (24875456) C DNA2-16_DR        DNA                  (9798)   8253    8155  483372 *
  1828   11.5 14.0  1.1  chr12             24307411 24307745 (24875209) C HE1_DR1           SINE/tRNA-V-RTE        (23)    379       2  483373  
   492   23.5  3.3  8.2  chr12             24307610 24307762 (24875192) C DNA-2-32_DR       DNA/CMC-EnSpm?       (6177)   2605    2460  483374 *
   277   23.9  0.0  6.0  chr12             24307688 24307776 (24875178) C DNA8-9_DR         DNA/hAT-Ac            (581)    870     787  483375 *
   471   14.2 13.1  3.1  chr12             24307988 24308132 (24874822) C EnSpm-N16_DR      DNA/CMC-EnSpm           (0)    202      44  483376 *
   488   17.9  9.3  0.0  chr12             24308017 24308156 (24874798) C DNA9-3_DR         DNA/MULE-MuDR?        (854)  10525   10373  483377  
   742    7.8  0.0  1.9  chr12             24308288 24308392 (24874562) C hAT-N42_DR        DNA/hAT-Ac             (19)    694     592  483378 *
  1529   21.1  1.9  4.2  chr12             24308392 24308753 (24874201) C hAT-N42C_DR       DNA/hAT-Ac            (363)    354       1  483379  
   440   20.9 10.4  0.7  chr12             24309994 24310128 (24872826) + Mariner-7_DR      DNA/TcMar-Tc1             1    148  (1439)  483380  
   488   25.0  0.0  1.7  chr12             24310235 24310352 (24872602) C Mariner-7_DR      DNA/TcMar-Tc1         (381)   1206    1091  483381  
   251   21.0  5.1  3.3  chr12             24310378 24310436 (24872518) C hAT-N29_DR        DNA/hAT-Tip100        (283)   1297    1238  483382  
   238   23.3 12.7  2.3  chr12             24310381 24310445 (24872509) + EnSpm-N48B_DR     DNA/CMC-EnSpm           803    875  (6084)  483383 *
  3396   12.2 11.1  1.1  chr12             24310446 24311033 (24871921) + HarbingerN1_DR    DNA/PIF-Harbinger         1    646     (4)  483384  
   408   21.3  7.1 10.2  chr12             24311019 24311159 (24871795) C EnSpm-N44_DR      DNA/CMC-EnSpm        (3043)   5609    5473  483385 *
   939   21.1  5.7  2.3  chr12             24311038 24311246 (24871708) C HE1_DR1           SINE/tRNA-V-RTE       (143)    259      44  483386  
  2855    0.0  0.0  0.0  chr12             24311247 24311558 (24871396) C BEL21-LTR_DR      LTR/Pao                 (0)    312       1  483387  
 56038    0.0  0.0  0.0  chr12             24311559 24317629 (24865325) C BEL21-I_DR        LTR/Pao                 (0)   6071       1  483387  
  2842    0.3  0.0  0.0  chr12             24317630 24317941 (24865013) C BEL21-LTR_DR      LTR/Pao                 (0)    312       1  483387  
   291   24.7  3.5  0.0  chr12             24317969 24318053 (24864901) C Mariner-7_DR      DNA/TcMar-Tc1         (800)    787     700  483381  
  1180   22.0 12.4  4.4  chr12             24318060 24318394 (24864560) C Mariner-7_DR      DNA/TcMar-Tc1        (1000)    587     227  483381  
   227   11.8  0.0  0.0  chr12             24318395 24318428 (24864526) C DNA-N17_DR        DNA                     (1)    366     333  483388  
  1334   13.2  1.9  0.0  chr12             24318722 24318933 (24864021) + TDR5              DNA/CMC-EnSpm             1    216   (315)  483389  
   701   18.3  0.7  4.7  chr12             24318913 24319067 (24863887) C Penelope-1_DR     LINE/Penelope         (565)   3881    3733  483390 *
  2697    7.2  4.5  1.4  chr12             24318930 24319283 (24863671) C SINE2-3_DR        SINE/tRNA-V-RTE         (3)    365       1  483391  
   985   20.6 16.6  0.0  chr12             24319285 24319531 (24863423) + hAT-N22B_DR       DNA/hAT-Ac              443    730   (649)  483392  
   806   27.0  4.0  2.6  chr12             24319533 24319760 (24863194) C DNA-N17_DR        DNA                   (136)    231       1  483388  
  1666   13.3 16.7  0.0  chr12             24319958 24320280 (24862674) + HE1_DR1           SINE/tRNA-V-RTE           1    377    (25)  483393  
   526   19.0  0.8  5.1  chr12             24320176 24320297 (24862657) C DNA9-6_DR         DNA                  (3314)   4570    4454  483394 *
  5258    9.1 19.1  2.5  chr12             24321564 24322584 (24860370) + Mariner-N27_DR    DNA/TcMar-ISRm11          1   1186     (0)  483395  
  4061   10.8  1.4  1.6  chr12             24322658 24323278 (24859676) C DIRS-1-LTR_DR     LTR/Ngaro               (2)    620       1  483396  
  1591   14.1  9.4  6.3  chr12             24324185 24324599 (24858355) C HATN1_DR          DNA/hAT                 (0)    427       1  483397  
   763   19.4 23.4  3.4  chr12             24326101 24326468 (24856486) C TDR24             DNA                     (2)    442       4  483398  
   619    7.8  0.0  0.0  chr12             24326949 24327077 (24855877) C Zisupton-6_DR     DNA/Zisupton        (12623)   9493    9365  483399  
   517   15.6  0.0  0.8  chr12             24326970 24327101 (24855853) + Zisupton-6_DR     DNA/Zisupton           8838   8958 (13158)  483400 *
   243   17.9  0.0 17.4  chr12             24327022 24327076 (24855878) + Polinton-4_DR     DNA/Maverick          16820  16862  (3425)  483401 *
  6734    7.0  5.9  2.4  chr12             24327077 24328093 (24854861) C TDR1              DNA/TcMar-Tc1           (1)   1235     184  483402  
   234   20.1  3.5  7.3  chr12             24327103 24327141 (24855813) C EnSpm-N34_DR      DNA/CMC-EnSpm         (669)    417     332  483403 *
   832    9.8 14.3  5.5  chr12             24328093 24328309 (24854645) + hAT-N169_DR       DNA/hAT-Ac               52    286  (1157)  483404  
   831   16.0  2.6  0.7  chr12             24328301 24328451 (24854503) C HATN17_DR         DNA/hAT-Tip100       (1049)    498     345  483405 *
  1081    9.3  0.7  0.0  chr12             24328321 24328471 (24854483) C SINE2-4_DR        SINE/tRNA-V-RTE         (4)    367     216  483406  
   244   17.2  0.0  0.9  chr12             24328503 24328596 (24854358) C DNA-6-N2_DR       DNA                   (741)   4315    4228  483407  
   230    7.7  0.0 10.6  chr12             24329589 24329661 (24853293) C HATN11B_DR        DNA/hAT               (198)    492     427  483408 *
   334    3.2  0.0  0.0  chr12             24329601 24329662 (24853292) + EnSpm-7_DR        DNA/CMC-EnSpm          7083   7144  (3890)  483409  
   300   12.5  1.3  5.5  chr12             24329616 24329691 (24853263) C Zisupton-1_DR     DNA/Zisupton          (507)   9122    9050  483410 *
   419    9.1  9.0  1.0  chr12             24329643 24329731 (24853223) + CryptonV-N6_DR    DNA/Crypton-V           266    361   (201)  483411  
  2572    7.9  0.0  0.9  chr12             24329736 24330079 (24852875) + TC1DR3            DNA/TcMar-Tc1             1    341   (884)  483412  
  1806   11.1  3.2  5.9  chr12             24330075 24330389 (24852565) + TC1DR3            DNA/TcMar-Tc1           919   1225     (0)  483413 *
   229   18.6  0.0  0.0  chr12             24330355 24330397 (24852557) C DNA8-26_DR        DNA                  (2990)   1540    1498  483414 *
  3077   15.7  7.6  3.6  chr12             24330438 24331106 (24851848) + DNA-X-13_DR       DNA                     104    798     (4)  483415  
  4225   14.6  6.2  4.3  chr12             24331368 24332240 (24850714) C TC1DR3B           DNA/TcMar-Tc1           (0)    889       1  483416  
  1640   14.4  8.9  0.0  chr12             24332331 24332622 (24850332) + DNA13TA1a_DR      DNA/TcMar-Tc1             1    318     (0)  483417  
   584    9.2  5.8  3.0  chr12             24333613 24333628 (24849326) C DNA-N43_DR        DNA/TcMar-Fot1        (315)    739     528  483418  
   416   22.3  0.0  0.0  chr12             24333629 24333651 (24849303) C Zisupton-6_DR     DNA/Zisupton        (13344)   8772    8627  483419  
   817    5.6  0.0  0.0  chr12             24333652 24333911 (24849043) + (TG)n             Simple_repeat             1    260     (0)  483420 *
   835    5.0  0.0  8.9  chr12             24333761 24333956 (24848998) + Zisupton-7_DR     DNA/Zisupton          11377  11556  (5526)  483421  
   473   14.7  1.0  0.0  chr12             24333870 24333971 (24848983) C ENSPM-6_DR        DNA/CMC-EnSpm       (18600)  14016   13914  483422 *
   416   22.3  0.0  0.0  chr12             24333912 24333933 (24849021) C Zisupton-6_DR     DNA/Zisupton        (13344)   8626    8468  483419 *
   378   18.3  2.4  7.6  chr12             24333932 24334055 (24848899) C Daphne-27_DRe     LINE/L2                (54)   1872    1755  483423 *
   312   21.6  5.6  8.7  chr12             24334166 24334307 (24848647) C Daphne-27_DRe     LINE/L2               (412)   1514    1377  483423 *
   770   20.9  2.1  3.2  chr12             24334271 24334458 (24848496) C DNA8-25_DR        DNA                  (1775)   2192    2007  483424 *
  2053   17.4  6.7  8.0  chr12             24334314 24334593 (24848361) + DNA6-6_DR         DNA                    6829   7170  (4111)  483425  
  2661    5.6  2.8  1.6  chr12             24334594 24334956 (24847998) C SINE2-3_DR        SINE/tRNA-V-RTE         (0)    368       2  483426  
  2053   17.4  6.7  8.0  chr12             24334957 24335154 (24847800) + DNA6-6_DR         DNA                    7171   7415  (3866)  483425  
   490    8.6  0.8  2.3  chr12             24335041 24335171 (24847783) + EnSpm-N42B_DR     DNA/CMC-EnSpm          1325   1453  (2851)  483427 *
   498    8.7  1.6  2.2  chr12             24335063 24335201 (24847753) C EnSpm-N2_DR       DNA/CMC-EnSpm         (997)   3018    2902  483428 *
  1061   15.2  1.3  3.4  chr12             24335157 24335395 (24847559) + EnSpm-N32_DR      DNA/CMC-EnSpm           204    437    (69)  483429  
  1345   18.9  1.5  0.4  chr12             24335407 24335671 (24847283) + Ngaro1_DR         LTR/Ngaro              6131   6398   (180)  483430  
   483   14.4 20.3  0.0  chr12             24335710 24335827 (24847127) + DNA11TA1B_DR      DNA/CMC-EnSpm            55    196     (7)  483431  
   834   14.6  3.1  1.2  chr12             24336709 24336868 (24846086) + Kolobok-N1_DR     DNA/Kolobok-T2?           1    163   (636)  483432  
   798   16.2  5.9  2.3  chr12             24336870 24337039 (24845915) C Kolobok-N1_DR     DNA/Kolobok-T2?       (623)    176       1  483432  
  1313    9.3  6.6  0.0  chr12             24337093 24337275 (24845679) C hAT-N66B_DR       DNA/hAT-Charlie         (0)    195       1  483433  
   365   17.9 13.1  0.8  chr12             24337275 24337381 (24845573) C ANGEL             DNA/Kolobok             (1)    308     189  483434 *
  2317   10.7  4.9  0.5  chr12             24337532 24337894 (24845060) + L1-92_DR          LINE/L1                4610   4988   (551)  483435  
  1266   14.1 12.4  0.7  chr12             24337895 24338144 (24844810) C MuDR-N1_DR        DNA/MULE-MuDR           (0)    896     618  483436 *
  2333   15.7  0.7  0.5  chr12             24338142 24338545 (24844409) + hAT-N45C_DR       DNA/hAT?                433    837   (400)  483437 *
  3098    9.2  7.8  1.2  chr12             24338545 24339070 (24843884) + L1-92_DR          LINE/L1                4980   5539     (0)  483435  
  1055   11.0 42.1  2.6  chr12             24339230 24339557 (24843397) + HATN10_DR         DNA/hAT-Ac                2    455     (0)  483438  
   431    7.1  0.0  0.0  chr12             24339577 24339632 (24843322) + LINEX-1_DR        Retroposon              750    805     (0)  483439  
   412   27.6  5.0  2.4  chr12             24339839 24339998 (24842956) + DNAX-20_DR        DNA/CMC-EnSpm             1    164   (530)  483440  
  4981    9.3 41.5  0.2  chr12             24340127 24341356 (24841598) + hAT-N22_DR        DNA/hAT-Ac                1   1738     (0)  483441  
   370   16.6  6.4  4.4  chr12             24343748 24343799 (24839155) C Dada-U6_DR        DNA/Dada             (7980)    983     849  483442  
   388   13.9  3.2  2.4  chr12             24343800 24343924 (24839030) C DNA-6-N5B_DR      DNA                  (2329)   1194    1069  483443 *
   449    8.3  0.0  0.9  chr12             24343816 24343924 (24839030) C EnSpm-N36B_DR     DNA/CMC-EnSpm         (223)   3193    3086  483444  
   427    9.4  2.9  0.7  chr12             24343823 24343836 (24839118) + DNA-2-32_DR       DNA/CMC-EnSpm?         5478   5542  (3240)  483445 *
   614    9.0  1.0  0.0  chr12             24343837 24343936 (24839018) C Helitron-N3B_DR   RC/Helitron          (4128)   2476    2376  483446  
   370   16.6  6.4  4.4  chr12             24343925 24343949 (24839005) C Dada-U6_DR        DNA/Dada             (7980)    848     778  483442 *
   603   10.8  0.0  0.9  chr12             24343937 24343948 (24839006) C piggyBac-N5_DR    DNA/PiggyBac?         (885)   1251    1141  483447  
   427    9.4  2.9  0.7  chr12             24343949 24343962 (24838992) + DNA-2-32_DR       DNA/CMC-EnSpm?         5543   5620  (3162)  483445  
   383   14.9  2.2  2.8  chr12             24343963 24343988 (24838966) + DNA-8-29_DR       DNA/hAT-Tip100          835    985    (35)  483448  
   229   17.8  0.0  4.4  chr12             24347742 24347788 (24835166) C hAT-N202_DR       DNA/hAT-Tip100       (1356)    529     485  483449 *
  2857   13.1  0.7  4.6  chr12             24347760 24348327 (24834627) + Mariner-N38_DR    DNA/TcMar-Tc1             1    547     (0)  483450  
   239   21.2  0.0 23.8  chr12             24347795 24347847 (24835107) C EnSpm-N2_DR       DNA/CMC-EnSpm         (871)   3143    3065  483451 *
   258   22.2  0.8 17.5  chr12             24348235 24348354 (24834600) C Helitron-N2_DR    RC/Helitron          (1446)   1017     915  483452  
   228   26.1  5.0  5.0  chr12             24348249 24348280 (24834674) C MuDR-2_DR         DNA/MULE-MuDR        (8019)  15914   15831  483453 *
   288   21.1  1.3  1.3  chr12             24348281 24348357 (24834597) C Zisupton-6_DR     DNA/Zisupton        (13126)   8990    8914  483454  
   228   26.1  5.0  5.0  chr12             24348358 24348369 (24834585) C MuDR-2_DR         DNA/MULE-MuDR        (8019)  15830   15794  483453  
   332   20.2  2.2  3.3  chr12             24348812 24348830 (24834124) C hAT5-N2_DR        DNA/hAT-hAT5         (1671)    914     897  483455  
  2917   10.6  5.1  0.2  chr12             24348831 24349324 (24833630) + Mariner-N38_DR    DNA/TcMar-Tc1             1    518    (29)  483456  
   516   16.3  0.0 10.2  chr12             24351353 24351482 (24831472) + Mariner-N2_DR     DNA/TcMar              1268   1385  (2581)  483457 *
   574   12.4  0.0  0.0  chr12             24351394 24351404 (24831550) C DNA8-10_DR        DNA/hAT-Ac           (1812)   2206    2118  483458  
   577    9.0  0.0  0.0  chr12             24351405 24351482 (24831472) + hAT-N167B_DR      DNA/hAT-Charlie        1240   1317   (256)  483459  
   560   15.6  0.0  1.0  chr12             24351407 24351503 (24831451) C EnSpm-N17_DR      DNA/TcMar            (1805)   3388    3293  483460 *
   749    9.5  6.0  0.0  chr12             24354916 24355031 (24827923) + DNA21TA1_DR       DNA/TcMar-Tc1             1    123   (416)  483461  
  1681    5.9  0.0  7.5  chr12             24355032 24355288 (24827666) C TDR20             DNA/Merlin              (0)    239       1  483462  
   203   14.3  2.4  0.0  chr12             24355260 24355301 (24827653) C EnSpm-N59_DR      DNA/CMC-EnSpm?       (1897)   1772    1730  483463 *
  2881   11.3  1.7  0.0  chr12             24355290 24355703 (24827251) + DNA21TA1_DR       DNA/TcMar-Tc1           117    537     (2)  483464  
   581   14.8 12.4  0.7  chr12             24359026 24359154 (24823800) C LINEX-2_DR        Retroposon              (0)    544     401  483465  
  2465    3.0  0.0  2.6  chr12             24359163 24359474 (24823480) + DNA8-19_DR        DNA/Merlin                2    305     (1)  483466  
   755    7.7  8.0  4.4  chr12             24359476 24359651 (24823303) C LINEX-2_DR        Retroposon            (139)    405     224  483465  
   398    9.1  0.8  3.3  chr12             24360116 24360240 (24822714) C DNA-6-N2_DR       DNA                   (749)   4307    4186  483467  
   206   11.0  0.0  6.2  chr12             24360182 24360249 (24822705) + Helitron-N2_DR    RC/Helitron              46    109  (2354)  483468 *
   787   24.4  1.1  7.2  chr12             24361256 24361520 (24821434) + DNA-X-2_DR        DNA                       3    252   (564)  483469  
   942   20.5  5.6 11.8  chr12             24361621 24361980 (24820974) C Kolobok-N10C_DR   DNA/Kolobok             (3)    341       2  483470  
   237   28.6  8.3  7.7  chr12             24361981 24362026 (24820928) + Zisupton-2_DR     DNA/Zisupton           4505   4551   (503)  483471 *
   321   26.2  0.0  6.3  chr12             24361938 24362055 (24820899) + hAT-N127_DR       DNA/hAT-Charlie        8692   8802  (1514)  483472  
   291   18.9  0.0  0.0  chr12             24362083 24362135 (24820819) + Kolobok-N10C_DR   DNA/Kolobok               1     53   (291)  483473  
   251   27.3  0.0  0.0  chr12             24362289 24362354 (24820600) + EnSpm-N6B_DR      DNA/CMC-EnSpm?          773    838  (2412)  483474 *
   325   16.1  0.0  1.6  chr12             24362308 24362370 (24820584) + Kolobok-N10B_DR   DNA/Kolobok             109    170   (101)  483475  
   203   26.8  0.0  0.0  chr12             24362322 24362367 (24820587) C hAT-N127_DR       DNA/hAT-Charlie      (1282)   9034    8989  483476 *
   259   11.5  6.5  1.5  chr12             24362368 24362429 (24820525) C Merlin-N3_DR      DNA/Merlin              (2)    253     189  483477  
  1674   11.9  4.0  0.0  chr12             24362433 24362710 (24820244) + LOOPERN5_DR       DNA/Kolobok-T2            4    292   (945)  483478  
  2886    5.9  0.5  0.8  chr12             24362714 24363106 (24819848) + DNA-AT-1_DR       DNA                       1    392     (0)  483479  
  1488   11.9  2.4  2.4  chr12             24363121 24363369 (24819585) + LOOPERN5_DR       DNA/Kolobok-T2          989   1237     (0)  483480  
   716   12.2  2.8 16.8  chr12             24363370 24363586 (24819368) C Merlin-N3_DR      DNA/Merlin             (63)    192       2  483477  
   398   11.9  0.0  0.0  chr12             24363591 24363649 (24819305) + Kolobok-N10C_DR   DNA/Kolobok             234    292    (52)  483481  
   268   13.6  2.6 13.0  chr12             24363650 24363666 (24819288) + DNA2-8_DR         DNA/CMC-EnSpm          2757   2825  (1582)  483482  
   485   19.9 13.4  3.4  chr12             24365675 24365861 (24817093) + Kolobok-N16_DR    DNA/Kolobok?            262    466   (776)  483483  
   345    7.2  0.0  3.6  chr12             24365860 24365908 (24817046) C hAT-N66B_DR       DNA/hAT-Charlie         (5)    190     144  483484 *
  2822    9.2  0.5  0.2  chr12             24365909 24366300 (24816654) C HarbingerN6_DR    DNA/PIF-Harbinger       (0)    393       1  483485  
   949   11.3  0.0  0.0  chr12             24366304 24366445 (24816509) C hAT-N66B_DR       DNA/hAT-Charlie        (53)    142       1  483486  
   301   20.7  0.0  0.0  chr12             24366446 24366503 (24816451) + Kolobok-N16_DR    DNA/Kolobok?            484    541   (701)  483487  
   238   17.1 17.5  3.6  chr12             24366508 24366604 (24816350) + Kolobok-N16_DR    DNA/Kolobok?            660    769   (473)  483488  
   225   15.5 22.8  5.0  chr12             24366616 24366751 (24816203) + Kolobok-N16_DR    DNA/Kolobok?           1071   1229    (13)  483489 *
   332   16.2  1.5  0.0  chr12             24366739 24366755 (24816199) C DNA8-10_DR        DNA/hAT-Ac           (1186)   2832    2764  483490  
   357    7.8  0.0  0.0  chr12             24366756 24366806 (24816148) + DNA8-17_DR        DNA/hAT-Tip100         1308   1358   (455)  483491  
   234   11.1  2.2  0.0  chr12             24366791 24366835 (24816119) + SINE2-4_DR        SINE/tRNA-V-RTE         321    366     (5)  483492 *
   226    8.1  0.0  0.0  chr12             24366803 24366839 (24816115) + EnSpm-17_DR       DNA/CMC-EnSpm          2928   2964  (6312)  483493 *
   209   14.7  0.0  0.0  chr12             24368250 24368283 (24814671) + EnSpm-N40_DR      DNA/CMC-EnSpm          2596   2629  (2765)  483494 *
   331   19.1  0.0 11.1  chr12             24368259 24368358 (24814596) + ANGEL             DNA/Kolobok               1     90   (219)  483495  
  2552    8.1 26.6  5.0  chr12             24368359 24368971 (24813983) C piggyBac-N11_DR   DNA/PiggyBac?           (0)   1681     943  483496  
   661   12.0 20.2  1.0  chr12             24369006 24369173 (24813781) + ANGEL             DNA/Kolobok              86    285    (24)  483497  
   419   20.9  3.5  3.5  chr12             24369049 24369192 (24813762) C EnSpm-N47B_DR     DNA/CMC-EnSpm?          (9)   1423    1280  483498 *
   220   20.8  5.7  0.0  chr12             24370490 24370542 (24812412) + TDR23             DNA                     889    944   (203)  483499  
  5415   10.3 11.0  0.9  chr12             24370621 24371662 (24811292) C TDR23             DNA                     (0)   1147       1  483500  
   501   17.0  1.8  0.0  chr12             24374169 24374280 (24808674) + Harbinger-N23_DR  DNA/PIF-Harbinger       153    266   (171)  483501  
  1214   11.2  2.3  0.5  chr12             24374472 24374687 (24808267) C TDR12             DNA                    (22)    220       1  483502  
  4070   11.5 14.3  8.9  chr12             24374894 24375866 (24807088) C Harbinger-4N1_DR  DNA/PIF-Harbinger       (0)   1021       1  483503  
  1102   16.6  5.3  3.3  chr12             24376032 24376330 (24806624) + ANGEL             DNA/Kolobok               1    305     (4)  483504  
  2206    5.7  0.3  2.5  chr12             24376967 24377290 (24805664) + DNA15TA1_DR       DNA/CMC-EnSpm             1    317   (125)  483505  
   216   16.2  0.0  0.0  chr12             24377522 24377558 (24805396) + hAT-N133_DR       DNA/hAT-Ac              160    196   (427)  483506  
   253   25.0  2.8  0.0  chr12             24377611 24377682 (24805272) + hAT-N133_DR       DNA/hAT-Ac              276    349   (274)  483507  
   211   25.6  2.1  3.3  chr12             24378469 24378561 (24804393) + DNA-2-33B_DR      DNA/TcMar-Tc1           155    246   (249)  483508  
   301   21.8  0.0  2.6  chr12             24378565 24378644 (24804310) + EnSpm-N30_DR      DNA/CMC-EnSpm             1     78   (574)  483509 *
   984   11.9  5.2  1.0  chr12             24378611 24378862 (24804092) + EnSpm-N30_DR      DNA/CMC-EnSpm           273    403   (249)  483510  
   650   20.1 15.8  0.5  chr12             24378730 24378894 (24804060) + SAT-26B_DR        Satellite               604    793     (0)  483511 *
  1833   11.8  8.7  1.2  chr12             24378748 24379057 (24803897) + SINE2-3B_DR       SINE/tRNA-V              19    351     (0)  483512  
   209   17.1  0.0  0.0  chr12             24379061 24379101 (24803853) + EnSpm-N30_DR      DNA/CMC-EnSpm           420    460   (192)  483513 *
   811   16.8  0.6  3.2  chr12             24379090 24379249 (24803705) + L2-5_DRe          LINE/L2                1972   2127   (100)  483514  
   264   12.8  0.0  9.1  chr12             24379204 24379263 (24803691) + (AACTG)n          Simple_repeat             5     59     (0)  483515 *
  1320    9.2  2.3  0.9  chr12             24379241 24379458 (24803496) + EnSpm-N30_DR      DNA/CMC-EnSpm           432    652     (0)  483516  
  3133    7.8  4.7  0.4  chr12             24379811 24380322 (24802632) C Mariner-N38_DR    DNA/TcMar-Tc1           (1)    546      13  483517  
   753   10.1  5.6  1.2  chr12             24380186 24380345 (24802609) + CryptonV-N4_DR    DNA/Crypton-V          4948   5114  (8379)  483518 *
  2032    7.6  0.4  0.0  chr12             24382580 24382856 (24800098) + SINE2-4_DR        SINE/tRNA-V-RTE          92    369     (2)  483519  
   408    4.7 14.1  0.0  chr12             24384416 24384479 (24798475) C TC1DR3            DNA/TcMar-Tc1           (0)   1225    1153  483520  
  4939    7.2  8.5  0.1  chr12             24384480 24385231 (24797723) C TC1DR3            DNA/TcMar-Tc1         (386)    839      25  483520  
  1073   12.5  2.6  4.8  chr12             24387579 24387771 (24795183) C TDR22             DNA                     (0)   1255    1067  483521  
   482   11.3 41.1  0.0  chr12             24387761 24387875 (24795079) C TDR22             DNA                   (719)    536     371  483522 *
 50966    0.5  0.3  0.1  chr12             24387876 24393920 (24789034) + DIRS1b_DR         LTR/DIRS                  1   6055     (0)  483523  
   509   12.4  7.2  0.0  chr12             24393921 24394014 (24788940) C TDR22             DNA                   (888)    367     267  483522 *
  1907   12.8  0.3  0.3  chr12             24393997 24394310 (24788644) + DIRS-1-LTR_DR     LTR/Ngaro                 5    318   (304)  483524  
   404   28.2  0.8  2.4  chr12             24394198 24394324 (24788630) + EnSpm-N13_DR      DNA/CMC-EnSpm          1748   1872 (20277)  483525 *
  2941    6.8  3.9  3.3  chr12             24394309 24394793 (24788161) C HATN3B_DR         DNA/hAT-Tip100         (23)    956     469  483526  
   348   12.7  0.0  0.0  chr12             24394797 24394851 (24788103) C TDR22B            DNA                  (1193)     55       1  483527  
  2598    9.4  6.5  0.0  chr12             24396619 24397021 (24785933) + TC1DR3            DNA/TcMar-Tc1             1    429   (796)  483528  
  1180   12.1  1.5  2.5  chr12             24397654 24397857 (24785097) + DNA-3-2_DR        DNA/PIF-Harbinger         1    202   (771)  483529  
  4981   10.9  9.0  2.4  chr12             24397865 24398861 (24784093) + DNA-TTAA-3_DR     DNA                     101   1162    (17)  483530  
   794   10.1  0.7  3.4  chr12             24400902 24401054 (24781900) C EnSpm-N4_DR       DNA/CMC-EnSpm?          (0)    212      64  483531  
   310   19.4  1.5  6.3  chr12             24401036 24401047 (24781907) + CryptonV-N5_DR    DNA/Crypton-V          7487   7512 (17025)  483532 *
   412   10.1 10.1  0.0  chr12             24401048 24401126 (24781828) + DNA8-25_DR        DNA                    1053   1139  (2828)  483533 *
   686   10.5  1.8  0.0  chr12             24401060 24401173 (24781781) C L2-5_DRe          LINE/L2                 (0)   2227    2112  483534  
   310   19.4  1.5  6.3  chr12             24401127 24401167 (24781787) + CryptonV-N5_DR    DNA/Crypton-V          7513   7612 (16925)  483532 *
   330    5.9  0.0 14.5  chr12             24401156 24401167 (24781787) + hAT-N150_DR       DNA/hAT-Blackjack      1174   1239   (441)  483535  
   491    3.1  0.0  0.0  chr12             24401168 24401231 (24781723) C EnSpm-N4_DR       DNA/CMC-EnSpm?        (148)     64       1  483531  
   255   18.4  3.8  3.8  chr12             24401433 24401511 (24781443) + Merlin-N1_DR      DNA/Merlin                2     80   (289)  483536 *
   630   20.5  2.5  1.2  chr12             24401500 24401657 (24781297) C Penelope-5_DR     LINE/Penelope         (484)   2392    2233  483537 *
  1869   14.6  7.5  0.3  chr12             24401519 24401876 (24781078) C HE1_DR1           SINE/tRNA-V-RTE        (18)    384       1  483538  
   439   21.2  3.2  9.3  chr12             24401769 24401893 (24781061) C DNA-2-32_DR       DNA/CMC-EnSpm?       (6211)   2571    2454  483539 *
   843   21.9  1.9  7.0  chr12             24401876 24402190 (24780764) + Merlin-N1_DR      DNA/Merlin               70    369     (0)  483540  
  3206   11.2 13.6  0.5  chr12             24402295 24402869 (24780085) C Kolobok-N7_DR     DNA/Kolobok-T2          (0)   1176     527  483541  
   326    7.0  0.0 10.3  chr12             24402870 24402933 (24780021) C Kolobok-N8_DRe    DNA/Kolobok-T2        (837)     58       1  483542  
  3702    8.5  1.3  0.2  chr12             24404366 24404893 (24778061) C TC1DR3            DNA/TcMar-Tc1           (2)   1223     690  483543  
  2996    7.5  1.6  1.1  chr12             24404896 24405326 (24777628) C TC1DR3            DNA/TcMar-Tc1         (792)    433       1  483543  
  1153   16.6 29.2  2.6  chr12             24407099 24407488 (24775466) + hAT-N22B_DR       DNA/hAT-Ac              241    731   (648)  483544  
   462   21.1  2.5  6.8  chr12             24407515 24407636 (24775318) + TE-X-17_DR        Unknown                 159    275   (177)  483545  
   344   18.3  0.0  0.0  chr12             24407651 24407732 (24775222) + hAT-N152_DR       DNA/hAT-Blackjack        36    117   (213)  483546  
   346   10.7  1.8  0.0  chr12             24407884 24407939 (24775015) + TDR19C            DNA/hAT-Charlie         149    205   (191)  483547  
   218   19.1  0.0  0.0  chr12             24407966 24408012 (24774942) + ANGEL             DNA/Kolobok             232    278    (31)  483548  
   210   22.6  0.0 10.7  chr12             24408460 24408583 (24774371) + EnSpm-N14_DR      DNA/CMC-EnSpm          3550   3661   (919)  483549  
   671   21.6  0.6  1.7  chr12             24411254 24411427 (24771527) C CryptonV-N4_DR    DNA/Crypton-V        (4227)   9266    9095  483550 *
  1311   14.0  0.4  1.8  chr12             24411284 24411515 (24771439) C SINE2-4_DR        SINE/tRNA-V-RTE         (4)    367     139  483551  
   263   21.7  2.0  9.5  chr12             24411515 24411616 (24771338) + DNA6-6_DR         DNA                    7135   7229  (4052)  483552 *
  1128   19.2  4.4  3.1  chr12             24411516 24411596 (24771358) + EnSpm-N48B_DR     DNA/CMC-EnSpm          2350   2666  (4293)  483553  
  1087   11.2  3.0  0.5  chr12             24411741 24411938 (24771016) + DNA11TA1_DR       DNA/CMC-EnSpm             1    203     (0)  483554  
  1342    6.6  2.3 12.7  chr12             24412327 24412586 (24770368) + TDR20             DNA/Merlin                4    239     (0)  483555  
  3369   14.1 12.4  3.0  chr12             24414135 24414923 (24768031) C HarbingerN5_DR    DNA/PIF-Harbinger       (0)    861       1  483556  
   972   11.9 14.7  0.0  chr12             24415233 24415409 (24767545) C HarbingerN5_DR    DNA/PIF-Harbinger       (0)    861     659  483557  
  1139   13.1  0.5  2.6  chr12             24415416 24415611 (24767343) C HarbingerN5_DR    DNA/PIF-Harbinger     (669)    192       1  483557  
  1656   19.8  5.0  0.0  chr12             24417455 24417792 (24765162) C TDR8D             DNA                     (0)    679     325  483558  
   705   18.0  0.0  0.0  chr12             24417795 24417905 (24765049) C TDR8D             DNA                   (567)    112       2  483558  
   267   28.8 19.7  0.0  chr12             24417935 24418066 (24764888) + DNA-6-N5_DR       DNA                    1590   1747  (1554)  483559  
  2740   10.2 22.0  1.0  chr12             24418224 24418710 (24764244) + SINE3-1           SINE/5S-Deu-L2            1    588     (2)  483560  
   544   10.7  5.0  7.6  chr12             24418869 24418989 (24763965) C HarbingerN5_DR    DNA/PIF-Harbinger     (743)    118       1  483561  
   248   25.1 15.6  0.5  chr12             24420285 24420444 (24762510) C ASAT_CY           Satellite              (68)    194      11  483562  
   209   27.1  1.7  0.0  chr12             24420570 24420593 (24762361) + DNA8-26_DR        DNA                    1481   1505  (3025)  483563  
  2453    9.9  0.8  1.7  chr12             24420594 24420953 (24762001) C TC1DR3            DNA/TcMar-Tc1           (0)   1225     869  483564 *
  2715    9.2  9.9  0.2  chr12             24420952 24421354 (24761600) C TC1DR3            DNA/TcMar-Tc1         (783)    442       1  483564  
   202   19.6  7.8  0.0  chr12             24422090 24422140 (24760814) + L1-21_DR          LINE/L1                2062   2116  (3898)  483565  
  2727   11.8 11.4  3.8  chr12             24423045 24423562 (24759392) C SINE3-1a          SINE/5S-Deu-L2         (14)    556       1  483566  
   349   15.4  5.4  4.0  chr12             24423829 24423849 (24759105) + EnSpm-N17_DR      DNA/TcMar              1868   2018  (3175)  483567  
   430    7.4  3.1  4.8  chr12             24423850 24423865 (24759089) C ERV1-3-I_DR       LTR/ERV1             (4874)   1829    1705  483568  
   463    6.4  0.0  0.9  chr12             24423866 24423976 (24758978) C ACROBAT1          DNA/PIF               (491)    888     779  483569 *
   499    3.7  2.8  0.0  chr12             24423891 24423997 (24758957) C Helitron-4_DR     RC/Helitron         (19948)  11920   11811  483570  
   384    8.1  2.2 13.9  chr12             24423892 24424029 (24758925) C DNA8-26_DR        DNA                  (3033)   1497    1378  483571 *
   824    9.8  0.0  0.8  chr12             24426153 24426286 (24756668) C Polinton-1N1_DR   DNA/Maverick         (3212)  12257   12125  483572  
   355   20.7  3.7  0.0  chr12             24426300 24426381 (24756573) C ERV1-3-I_DR       LTR/ERV1             (6644)    820     736  483568 *
   671   21.5 21.9  0.0  chr12             24426372 24426599 (24756355) C ERV1-3-I_DR       LTR/ERV1             (6942)    522     245  483568  
  1279   18.6  1.0  0.3  chr12             24426602 24426876 (24756078) C ERV1-3-I_DR       LTR/ERV1             (6644)    820     465  483573  
   839   16.6  0.0  0.0  chr12             24426888 24427038 (24755916) C TDR23             DNA                   (378)    769     619  483574 *
  2130   12.1  7.6  4.5  chr12             24427036 24427442 (24755512) C TDR23             DNA                   (726)    421       3  483574  
   203   17.1  0.0  0.0  chr12             24428714 24428748 (24754206) C ANGEL             DNA/Kolobok             (0)    309     275  483575  
```
