## Supplementary Data 1 for "A genomic portrait of zebrafish transposable elements and their spatiotemporal embryonic expression": danRer11.nonalt.fa.out (part 77 of 591)

```
  2057   15.1  2.2  0.6  chr12             24429434 24429793 (24753161) + HE1_DR1           SINE/tRNA-V-RTE          10    375    (27)  483576  
   786   20.1  3.0  4.5  chr12             24429617 24429819 (24753135) C MuDR-2_DR         DNA/MULE-MuDR        (4897)  19036   18837  483577 *
  1250   10.9  9.0  6.4  chr12             24430226 24430470 (24752484) + Kolobok-4N1_DR    DNA/Kolobok-T2           16    266  (1403)  483578  
  1403   16.1  7.2  4.8  chr12             24430472 24430928 (24752026) + Kolobok-4N1_DR    DNA/Kolobok-T2          668    918   (751)  483579  
   243   19.2  1.3  0.0  chr12             24431108 24431185 (24751769) C hAT-30N1_DR       DNA/hAT-Ac            (583)   1450    1372  483580  
   213   21.9  1.2  1.2  chr12             24431126 24431208 (24751746) + hAT-N159_DR       DNA/hAT-Ac             1571   1653   (169)  483581 *
   477   24.6  2.5  0.0  chr12             24432229 24432346 (24750608) C Penelope-3B_DR    LINE/Penelope          (65)    917     797  483582  
   297   12.5  0.0 12.3  chr12             24432386 24432458 (24750496) + DNA-N15_DR        DNA                       2     66   (339)  483583  
  1132   19.1  1.9 28.9  chr12             24432460 24432975 (24749979) + Copia-11J_DR-LTR  LTR/Gypsy?               15    422    (29)  483584 *
  1225    8.0  2.2  0.1  chr12             24432956 24433142 (24749812) + TDR7              DNA                       8    183   (358)  483585  
   900   14.2  4.9  9.9  chr12             24433015 24433257 (24749697) C hAT-N127_DR       DNA/hAT-Charlie      (4880)   5436    5205  483586 *
  1234   15.1 13.3  0.3  chr12             24433248 24433526 (24749428) + DNA-N15_DR        DNA                      88    402     (3)  483587  
   623   11.0 11.0  0.0  chr12             24434763 24434853 (24748101) C TDR22             DNA                     (0)   1255    1155  483588  
  2124   12.4  1.6  3.6  chr12             24434860 24435227 (24747727) C TDR22             DNA                   (894)    361       1  483589  
   906   15.9  0.0  1.6  chr12             24435231 24435415 (24747539) + TDR16             DNA/Merlin               82    263    (50)  483590  
  1057    6.1  1.3  2.7  chr12             24435838 24435989 (24746965) C Penelope-3B_DR    LINE/Penelope          (24)    958     809  483591 *
  1434   13.1  3.2  9.2  chr12             24435984 24436023 (24746931) C DNA8-23_DR        DNA                  (4413)   2326    2304  483592  
  2547    7.4  0.5  4.1  chr12             24436024 24436403 (24746551) + SINE2-4_DR        SINE/tRNA-V-RTE           1    367     (4)  483593  
   844   13.9  8.0  1.6  chr12             24436271 24436335 (24746619) + EnSpm-N37_DR      DNA/CMC-EnSpm           333    408  (6239)  483594 *
   357   13.8  2.7  7.0  chr12             24436336 24436483 (24746471) C TDR9              DNA                     (0)    208      67  483595  
   274   19.7  0.0  8.1  chr12             24436540 24436633 (24746321) + ASAT_CY           Satellite                36    122   (140)  483596  
   250   16.9  1.3  5.6  chr12             24436593 24436667 (24746287) C Mariner-N31_DR    DNA/TcMar-Tc1         (201)    339     268  483597 *
   235   16.0  9.5 10.8  chr12             24436594 24436677 (24746277) C EnSpm-N47_DR      DNA/CMC-EnSpm?        (690)   2327    2245  483598 *
   229   14.9  4.3  0.0  chr12             24437156 24437202 (24745752) + Mariner-N28_DR    DNA/TcMar-ISRm11       1152   1200    (43)  483599  
  1746    5.9  0.5  0.0  chr12             24437575 24437796 (24745158) + DNA-3-4_DR        DNA/PIF-Harbinger         1    223    (18)  483600  
   305   11.1  0.0  0.0  chr12             24437986 24438030 (24744924) + SINE_DR1          SINE                    151    195    (63)  483601 *
  1783   11.9  6.8  0.6  chr12             24438028 24438322 (24744632) + L2-5_DRe          LINE/L2                1905   2217    (10)  483602  
   454   11.5  0.0  0.0  chr12             24438318 24438378 (24744576) + SINE_DR1          SINE                    192    252     (6)  483601 *
   355   15.0  3.3  0.0  chr12             24438326 24438385 (24744569) + L2-2_DRe          LINE/L2                4175   4236     (2)  483603 *
   336   10.3  1.8 21.5  chr12             24438551 24438661 (24744293) + EnSpm-N26B_DR     DNA/CMC-EnSpm             1     93   (128)  483604  
   590    8.8  0.0  0.0  chr12             24438675 24438754 (24744200) C Helitron-N3B_DR   RC/Helitron          (1157)   5447    5368  483605  
  6184    9.8  1.8  0.8  chr12             24439886 24440812 (24742142) + TDR2              DNA/TcMar-Tc1             1    937     (0)  483606  
   892   16.2 14.8  7.2  chr12             24442036 24442319 (24740635) C Kolobok-N14_DR    DNA/Kolobok-T2?        (58)    361      44  483607  
  3297   13.4  2.4  0.9  chr12             24442337 24442885 (24740069) C DIRS-1-LTR_DR     LTR/Ngaro              (62)    560       4  483608  
   622   17.3  3.0 13.8  chr12             24442886 24443049 (24739905) + CryptonV-N6_DR    DNA/Crypton-V           403    550    (12)  483609  
   493    8.9  0.9 10.7  chr12             24443051 24443163 (24739791) + DNA8-25_DR        DNA                    1061   1163  (2804)  483610 *
   857    8.7  1.6  0.0  chr12             24443063 24443189 (24739765) C L2-5_DRe          LINE/L2                 (3)   2224    2096  483611  
   211    9.6  0.0  7.1  chr12             24444288 24444332 (24738622) + Polinton-4N1_DR   DNA/Maverick           4702   4743  (5693)  483612  
   203   19.4  0.0  3.2  chr12             24445434 24445497 (24737457) C Zisupton-2_DR     DNA/Zisupton         (1764)   3290    3229  483613  
   969   16.1 19.0  1.0  chr12             24445705 24445967 (24736987) C TDR25             DNA/hAT-Charlie         (0)    611     302  483614  
   957   12.4 17.8  0.0  chr12             24446205 24446406 (24736548) C TDR25             DNA/hAT-Charlie       (373)    238       1  483614  
  2437   14.8 24.3  3.4  chr12             24450046 24450898 (24732056) C DNA-5-4_DR        DNA                    (47)   1025       1  483615  
   846   10.1 20.1  0.5  chr12             24451249 24451427 (24731527) C L1-45_DR          LINE/L1                (12)   5130    4917  483616  
  1765    8.9  1.0  4.6  chr12             24451450 24451743 (24731211) C L1-45_DR          LINE/L1               (423)   4719    4436  483616  
   439   18.1 13.1  2.1  chr12             24452284 24452312 (24730642) + hAT-N134_DR       DNA/hAT?                705    747   (318)  483617  
   782   21.3 11.1  6.8  chr12             24452313 24452609 (24730345) C ANGEL             DNA/Kolobok             (0)    309       1  483618  
   325   18.6  4.2  1.4  chr12             24452548 24452618 (24730336) + EnSpm-7_DR        DNA/CMC-EnSpm          9354   9426  (1608)  483619 *
   794   24.2 12.6 10.3  chr12             24453706 24454322 (24728632) + hAT-N111_DR       DNA/hAT-Ac                1    630   (472)  483620  
   206   14.7  0.0  2.4  chr12             24456116 24456128 (24726826) + EnSpm-N59_DR      DNA/CMC-EnSpm?         1732   1743  (1926)  483621  
  1781    4.2  1.2  4.6  chr12             24456129 24456375 (24726579) + TDR20             DNA/Merlin                1    239     (0)  483622  
  2614    6.2  3.1  0.0  chr12             24456528 24456885 (24726069) C Merlin-N1_DR      DNA/Merlin              (0)    369       1  483623  
   399   19.5  2.5 10.7  chr12             24457035 24457195 (24725759) C EnSpm-15_DR       DNA/CMC-EnSpm        (2484)   8970    8822  483624  
   227   16.9 15.2  0.0  chr12             24457230 24457288 (24725666) C hAT5-N2_DR        DNA/hAT-hAT5          (986)   1599    1532  483625 *
   320   12.5  0.0  0.0  chr12             24457245 24457292 (24725662) C EnSpm-N48B_DR     DNA/CMC-EnSpm        (5097)   1862    1815  483626 *
  2492    6.9  6.9  0.0  chr12             24457277 24457655 (24725299) + Mariner-N38_DR    DNA/TcMar-Tc1           142    546     (1)  483627  
  2262   12.6  4.4  9.1  chr12             24457656 24457784 (24725170) C Merlin-1_DR       DNA/Merlin           (8851)   1676    1549  483628  
   502   16.9  2.0  1.3  chr12             24457655 24457804 (24725150) + EnSpm-N48_DR      DNA/CMC-EnSpm          1730   1880  (1698)  483629 *
   418   10.1  0.0  0.0  chr12             24457725 24457823 (24725131) + Kolobok-1_DR      DNA/Kolobok-T2         2851   2949  (3354)  483630 *
   545    4.0  0.0  0.0  chr12             24457731 24457805 (24725149) + hAT-N145_DR       DNA/hAT-Ac             1337   1411   (180)  483631  
   204   25.5  2.8  0.9  chr12             24457814 24457836 (24725118) C IS3EU-1_DR        DNA/IS3EU            (2029)   6675    6567  483632  
   276   11.6  0.2  2.5  chr12             24459214 24459296 (24723658) C CryptonV-N4_DR    DNA/Crypton-V       (10645)   2848    2778  483633 *
   307    8.2  1.4  0.0  chr12             24459231 24459303 (24723651) + DNA-6-N2_DR       DNA                    4223   4296   (760)  483634  
   690    8.7  3.5  0.0  chr12             24459419 24459537 (24723417) C SINE2-4_DR        SINE/tRNA-V-RTE       (131)    151      23  483635  
   631   18.6  7.6  4.9  chr12             24459436 24459593 (24723361) + CryptonV-N4_DR    DNA/Crypton-V          7739   7900  (5593)  483636 *
  1932   24.9 12.5  3.0  chr12             24459458 24460523 (24722431) C DNA6-6_DR         DNA                  (3289)   7992    6829  483637  
   624   24.6  2.6  4.2  chr12             24459594 24459630 (24723324) + DNA9-3_DR         DNA/MULE-MuDR?         1549   1740  (9639)  483638 *
  2395    9.8  4.6  0.6  chr12             24460178 24460527 (24722427) + SINE2-4_DR        SINE/tRNA-V-RTE           8    371     (0)  483639  
   504   11.5  0.0  0.0  chr12             24460459 24460536 (24722418) + TDR9              DNA                       3     80   (128)  483640 *
   269   22.3  0.8 13.9  chr12             24460528 24460657 (24722297) C EnSpm-N27B_DR     DNA/CMC-EnSpm          (46)    127      13  483641 *
  4305   14.1  7.4  9.9  chr12             24461395 24462462 (24720492) + HarbingerN3_DR    DNA/PIF-Harbinger         1   1044    (20)  483642  
   392    7.8  0.0  0.0  chr12             24463022 24463072 (24719882) + L2-2_DRe          LINE/L2                4177   4227    (11)  483643  
  4534   10.2 11.4  0.9  chr12             24464606 24465376 (24717578) C DNA-X-18_DR       DNA                   (359)    851       1  483644  
   535   23.4  0.0  3.6  chr12             24465911 24466052 (24716902) + Kolobok-N5_DR     DNA/Kolobok-T2?          18    154   (331)  483645  
  1175   21.8  0.3  7.7  chr12             24466083 24466375 (24716579) + piggyBac-N9_DR    DNA/PiggyBac              1    273   (918)  483646  
   376   26.8  1.8  6.5  chr12             24466483 24466594 (24716360) + SINE_DR1          SINE                    152    258     (0)  483647 *
   524   18.5  0.0  1.9  chr12             24466495 24466599 (24716355) + L2-2_DRe          LINE/L2                4136   4238     (0)  483648 *
   632   23.8  5.8  0.6  chr12             24466599 24466771 (24716183) + piggyBac-N9_DR    DNA/PiggyBac            268    449   (742)  483649  
   435   20.0 14.4  1.3  chr12             24466784 24466908 (24716046) + piggyBac-N9_DR    DNA/PiggyBac            889   1030   (161)  483650  
   279   16.0  0.0  4.3  chr12             24466909 24466980 (24715974) + EnSpm-N26B_DR     DNA/CMC-EnSpm             1     69   (152)  483651  
  3106    8.1 10.1  0.7  chr12             24466981 24467515 (24715439) C EnSpm-N26_DR      DNA/CMC-EnSpm           (0)    613      29  483652  
  1034   11.7  1.8  1.2  chr12             24467558 24467722 (24715232) + SINE2-4_DR        SINE/tRNA-V-RTE          91    256   (115)  483653  
   501   10.5  5.3  0.5  chr12             24467738 24467823 (24715131) + EnSpm-N26B_DR     DNA/CMC-EnSpm           144    221     (0)  483654  
   241   27.3 12.3  3.8  chr12             24467824 24467943 (24715011) + piggyBac-N9_DR    DNA/PiggyBac           1038   1167    (24)  483655  
   206   23.2  9.4  6.4  chr12             24468472 24468577 (24714377) + DNA-X-8_DR        DNA                     614    722   (190)  483656 *
   728   19.4  2.7  5.5  chr12             24468572 24468757 (24714197) + TDR17B            DNA/Sola-1              390    570   (976)  483657 *
   860   15.2  3.0  2.4  chr12             24468596 24468763 (24714191) C HE1_DR1           SINE/tRNA-V-RTE        (28)    374     206  483658  
   229   21.4  2.9  0.0  chr12             24468705 24468774 (24714180) + Helitron-2_DR     RC/Helitron            5330   5401 (22011)  483659 *
   271    6.1  0.0  0.0  chr12             24468745 24468777 (24714177) C Helitron-2_DR     RC/Helitron          (3774)  23638   23606  483660  
   491   17.4  0.0  3.3  chr12             24468801 24468895 (24714059) C SINE3-1a          SINE/5S-Deu-L2          (8)    562     471  483661  
   211   24.9 15.2  3.1  chr12             24469004 24469148 (24713806) C ANGEL             DNA/Kolobok             (0)    309     148  483662  
  6160   14.2  2.5  4.0  chr12             24469230 24470409 (24712545) C Harbinger-4N1B_DR DNA/PIF-Harbinger       (0)   1163       1  483663  
   223   19.6  2.5  9.5  chr12             24470547 24470625 (24712329) + Kolobok-N5_DR     DNA/Kolobok-T2?         212    285   (200)  483664  
   202   23.0  1.1  8.3  chr12             24470634 24470723 (24712231) + Kolobok-N5_DR     DNA/Kolobok-T2?         362    445    (40)  483665  
  5578   15.2  6.0  5.2  chr12             24472027 24473181 (24709773) C Harbinger-4N1B_DR DNA/PIF-Harbinger       (0)   1163       1  483666  
   298    1.5  0.0  0.0  chr12             24474336 24474400 (24708554) C Polinton-1N1_DR   DNA/Maverick          (660)  14809   14745  483667 *
   427   11.7  3.1  3.1  chr12             24474386 24474399 (24708555) + hAT-N127_DR       DNA/hAT-Charlie        5199   5212  (5104)  483668  
   804   20.0  4.9  0.4  chr12             24474400 24474625 (24708329) C TDR7              DNA                     (0)    541     306  483669  
   561   10.9  0.3 43.6  chr12             24474415 24474706 (24708248) C Harbinger-N17_DR  DNA/PIF-Harbinger    (1121)    524     321  483670 *
   260   17.3  5.4  6.5  chr12             24474590 24474605 (24708349) + EnSpm-6N1_DR      DNA/CMC-EnSpm          1416   1494  (7742)  483671 *
   348   14.8  6.6  2.5  chr12             24474606 24474616 (24708338) + hAT-N168_DR       DNA/hAT-Charlie        1176   1202   (654)  483672  
   328   16.3  0.0  3.1  chr12             24474617 24474717 (24708237) C DNA9-3_DR         DNA/MULE-MuDR?      (10082)   1297    1200  483673 *
   500    7.2  1.2  3.6  chr12             24474639 24474724 (24708230) C CryptonV-3_DR     DNA/Crypton-V       (15195)   8258    8175  483674  
   348   14.8  6.6  2.5  chr12             24474725 24474757 (24708197) + hAT-N168_DR       DNA/hAT-Charlie        1203   1296   (560)  483672 *
   358   15.4  0.0  6.4  chr12             24474757 24474839 (24708115) C TDR7              DNA                   (422)    119      42  483669  
   260   17.3  5.4  6.5  chr12             24474758 24474775 (24708179) + EnSpm-6N1_DR      DNA/CMC-EnSpm          1495   1599  (7637)  483671 *
  1021   10.0  2.7  0.0  chr12             24474917 24475066 (24707888) C HATN8_DR          DNA/Zisupton          (101)    154       1  483675  
  5492   11.4 12.7  1.2  chr12             24475067 24476020 (24706934) + Kolobok-N2_DR     DNA/Kolobok-T2          309   1370     (1)  483676  
   223   16.9  1.1  0.0  chr12             24476297 24476380 (24706574) + Zisupton-N1_DR    DNA/Zisupton           1423   1462  (1852)  483677  
   204   16.6  0.0 13.9  chr12             24476339 24476387 (24706567) + Gypsy-240_DR-LTR  LTR/Gypsy               830    872   (558)  483678 *
   228   12.5  5.0  0.0  chr12             24476512 24476551 (24706403) C Gypsy-226_DR-LTR  LTR/Gypsy             (760)    256     215  483679  
  2286   12.0  4.8  2.6  chr12             24477353 24477395 (24705559) C TDR17B            DNA/Sola-1            (721)    825     406  483680  
  2730    3.9  1.1  2.8  chr12             24477396 24477763 (24705191) + HE2_DR            SINE/tRNA-V-RTE           2    363     (0)  483681  
   506    9.1  1.3  0.0  chr12             24477697 24477773 (24705181) + TDR9              DNA                       1     78   (130)  483682 *
   608   28.8  7.0  5.0  chr12             24478088 24479208 (24703746) + IS3EU-1N1_DR      DNA/IS3EU               305   1917    (71)  483683  
   236   17.2  1.5  3.1  chr12             24479795 24479860 (24703094) + EnSpm-9_DR        DNA/CMC-EnSpm           980   1044  (7576)  483684  
   315    1.1  1.1  0.0  chr12             24480232 24480318 (24702636) + (TTA)n            Simple_repeat             2     89     (0)  483685  
   211    6.8  3.3  2.2  chr12             24480240 24480329 (24702625) + DNA-6-N2_DR       DNA                     786    876  (4180)  483686 *
   281    0.0  0.0  0.0  chr12             24480444 24480511 (24702443) + (TTATA)n          Simple_repeat             3     70     (0)  483687  
   993   14.8  9.4  4.1  chr12             24481145 24481377 (24701577) C LOOPERN4B_DR      DNA/Kolobok-T2          (7)    496     252  483688  
  2826   18.1 14.9  1.4  chr12             24481386 24482057 (24700897) + DNA-1-3B_DR       DNA/PIF-Harbinger         3    763     (0)  483689  
  1426   14.9  3.4  1.5  chr12             24482058 24482321 (24700633) + Kolobok-1N2_DR    DNA/Kolobok-T2          421    689     (1)  483690  
   319   22.7 11.2  1.5  chr12             24482357 24482481 (24700473) + ANGEL             DNA/Kolobok             158    294    (15)  483691  
  1467   18.1  1.7 43.6  chr12             24482758 24483353 (24699601) + Harbinger-8N2_DR  DNA/PIF-Harbinger       127    548     (0)  483692  
   204   10.7  0.0  0.0  chr12             24483330 24483357 (24699597) + DNA2-7_DR         DNA                    5531   5558  (4092)  483693 *
   503   21.6 11.5  2.5  chr12             24483334 24483551 (24699403) C TDR6              DNA                    (11)    239       3  483694  
   221   12.1  0.0  0.0  chr12             24483937 24483969 (24698985) + Gypsy-179_DR-I    LTR/Gypsy               668    700  (3225)  483695  
   864    6.6  2.1  5.7  chr12             24485149 24485293 (24697661) + EnSpm-N12_DR      DNA/CMC-EnSpm?            1    140   (465)  483696  
  1533    2.6  2.1  0.5  chr12             24485298 24485489 (24697465) + TDR20             DNA/Merlin               26    220    (19)  483697  
  2439    8.9  6.0  1.3  chr12             24485490 24485921 (24697033) + EnSpm-N12_DR      DNA/CMC-EnSpm?          127    578    (27)  483698  
   712   13.9 15.4  2.9  chr12             24486136 24486291 (24696663) C DNAX-27_DR        DNA                     (0)   1049     875  483699  
   261   12.8  0.0  0.0  chr12             24486337 24486375 (24696579) + DNA-1-7_DR        DNA/PIF-Harbinger         1     39  (1399)  483700  
  2318    8.5 16.0  4.3  chr12             24486381 24486835 (24696119) C DNA-X-18_DR       DNA                   (704)    506       1  483701  
  2353    7.2 23.3  0.4  chr12             24487485 24487891 (24695063) C hAT-N203_DR       DNA/hAT-Tip100       (3988)   1553    1054  483702  
   567   18.6  0.0  4.0  chr12             24487923 24488051 (24694903) C EnSpm-N26B_DR     DNA/CMC-EnSpm           (0)    221      98  483703  
  1080   12.0 36.6  0.2  chr12             24488057 24488365 (24694589) C Kolobok-N6_DR     DNA/Kolobok-T2?        (10)    457      37  483704  
   313   15.0  0.0  0.0  chr12             24488341 24488440 (24694514) C Helitron-2_DR     RC/Helitron          (3705)  23707   23608  483705 *
   267   17.9  0.0  0.9  chr12             24488344 24488456 (24694498) + Helitron-2_DR     RC/Helitron            5998   6109 (21303)  483706 *
   407    3.5  0.0  0.0  chr12             24488359 24488471 (24694483) + (CA)n             Simple_repeat             2    114     (0)  483707  
   253   15.8  0.0  0.0  chr12             24488468 24488505 (24694449) C Kolobok-N6_DR     DNA/Kolobok-T2?       (429)     38       1  483704 *
   391   10.2  3.1  0.0  chr12             24488472 24488486 (24694468) + Zisupton-6_DR     DNA/Zisupton           9372   9503 (12613)  483708  
   355   14.4  8.8  1.0  chr12             24488505 24488595 (24694359) C EnSpm-N26B_DR     DNA/CMC-EnSpm         (116)    105       8  483703  
   290   18.3  9.7  1.3  chr12             24488558 24488629 (24694325) + EnSpm-N26B_DR     DNA/CMC-EnSpm           125    202    (19)  483709 *
   292   12.5  0.0  4.7  chr12             24488574 24488640 (24694314) C EnSpm-N26B_DR     DNA/CMC-EnSpm         (144)     77      14  483710  
  1988    8.4 22.2  0.0  chr12             24488671 24489004 (24693950) + HarbingerN1_DR    DNA/PIF-Harbinger       243    650     (0)  483711  
  1266   20.3  7.3  7.3  chr12             24489042 24489520 (24693434) + DNA8-13_DR        DNA/hAT-Tip100?           4    482   (176)  483712  
   643   19.5  4.7  7.1  chr12             24489583 24489797 (24693157) C SAT-26_DR         Satellite            (1616)   2267    2058  483713 *
  2404   13.0  0.5  1.1  chr12             24489606 24489987 (24692967) + TDR17B            DNA/Sola-1              405    784   (762)  483714  
   290   27.0  3.4  0.0  chr12             24489919 24490007 (24692947) C DNA8-9_DR         DNA/hAT-Ac            (579)    872     781  483715 *
   325   12.2  9.5  0.0  chr12             24489993 24490066 (24692888) C EnSpm-16_DR       DNA/CMC-EnSpm        (4483)   5301    5221  483716  
   284   12.4  4.8 13.7  chr12             24490067 24490094 (24692860) + DNA-8-28_DR       DNA/hAT-Tip100?         462    555    (27)  483717  
   486   21.9  0.9  0.0  chr12             24490144 24490257 (24692697) C DNA-TA-1_DR       DNA/CMC-EnSpm         (477)    335     221  483718  
   202    3.6  0.0  0.0  chr12             24490298 24490325 (24692629) C hAT-N47B_DR       DNA/hAT-Tip100        (783)    205     178  483719 *
   234    0.0  0.0  0.0  chr12             24490322 24490392 (24692562) + (TTTA)n           Simple_repeat             1     71     (0)  483720  
   272   22.4 19.8  2.5  chr12             24490419 24490436 (24692518) C EnSpm-6N1_DR      DNA/CMC-EnSpm        (5397)   3839    3722  483721  
   418   13.2 24.1  0.0  chr12             24490437 24490519 (24692435) + DIRS-1E-LTR_DR    LTR/Ngaro               203    305   (385)  483722 *
   925   18.4 18.5  1.8  chr12             24490447 24490684 (24692270) + SINE2-5_DR        SINE/tRNA-V-RTE           6    282     (0)  483723 *
   926   13.2  6.3  2.1  chr12             24490548 24490594 (24692360) C DNA6-6_DR         DNA                  (6719)   4562    4481  483724  
   492   21.2  0.0  4.0  chr12             24490595 24490697 (24692257) + CryptonV-N5_DR    DNA/Crypton-V          4093   4191 (20346)  483725  
   926   13.2  6.3  2.1  chr12             24490698 24490716 (24692238) C DNA6-6_DR         DNA                  (6801)   4480    4448  483724  
   687   18.1  1.3  0.7  chr12             24490717 24490739 (24692215) + CryptonV-N2_DR    DNA/Crypton-V         15592  15742   (896)  483726  
   996    6.3  0.0  0.0  chr12             24490740 24490866 (24692088) C HE2_DR            SINE/tRNA-V-RTE         (0)    363     237  483727  
   457   21.1  8.8  5.8  chr12             24490866 24491082 (24691872) C L2-3_DRe          LINE/L2                (37)   5031    4809  483728 *
  3275    9.7  1.7  0.4  chr12             24492258 24492734 (24690220) C Kolobok-N16B_DR   DNA/Kolobok?           (80)   1063     581  483729  
   990    5.6  2.7  4.8  chr12             24492734 24492883 (24690071) + HATN1_DR          DNA/hAT                   1    147   (280)  483730 *
   251    8.3  2.8  0.0  chr12             24492874 24492909 (24690045) + HATN1_DR          DNA/hAT                 391    427     (0)  483731 *
   769   14.3  2.3  7.3  chr12             24492884 24492900 (24690054) C EnSpm-6N1_DR      DNA/CMC-EnSpm        (6646)   2555    2426  483732  
   376   13.2  0.0  0.0  chr12             24492910 24492962 (24689992) C Kolobok-N16B_DR   DNA/Kolobok?          (554)    589     537  483729  
  1949   20.6  2.0  2.9  chr12             24492977 24493431 (24689523) C hAT-N203_DR       DNA/hAT-Tip100       (4031)   1510    1060  483733  
  2961    5.3  3.4  0.0  chr12             24493432 24493810 (24689144) + DNA-AT-1_DR       DNA                       1    392     (0)  483734  
  1822   12.2 26.1  2.5  chr12             24493818 24494204 (24688750) C Kolobok-N16B_DR   DNA/Kolobok?          (606)    537      62  483729  
   553   22.1  2.1  0.0  chr12             24494186 24494202 (24688752) + Academ-N1_DRe     DNA/Academ-1            924    943  (3085)  483735 *
  1258   13.5  5.7  0.0  chr12             24494203 24494431 (24688523) C TDR12             DNA                     (0)    242       1  483736  
   542    1.6  0.0  0.0  chr12             24494432 24494490 (24688464) C Kolobok-N16B_DR   DNA/Kolobok?         (1084)     59       1  483729  
   675    9.9  0.0  1.0  chr12             24497595 24497696 (24685258) + DNA-6-N1_DR       DNA                       2    102   (606)  483737  
   595    9.4  1.2  0.0  chr12             24497673 24497757 (24685197) C DNA-6-N1_DR       DNA                   (622)     86       1  483738 *
   235   18.9 20.0  3.7  chr12             24497769 24497933 (24685021) C Mariner-N31_DR    DNA/TcMar-Tc1          (73)    467     277  483739 *
   445   20.1  9.7  0.0  chr12             24497812 24497955 (24684999) + ASAT_CY           Satellite                 9    166    (96)  483740  
   529   18.2  8.3  3.3  chr12             24498179 24498382 (24684572) C ASAT_CY           Satellite              (45)    217       4  483741  
   255    9.3 18.5  1.3  chr12             24499177 24499241 (24683713) C DNA2-3_DR         DNA/Merlin              (0)   1245    1170  483742  
   619    9.3  0.0  0.0  chr12             24499242 24499327 (24683627) C LOOPERN2_DR       DNA/Kolobok-T2          (0)   1375    1290  483743  
   338   21.1  2.4  7.7  chr12             24499328 24499344 (24683610) + CryptonV-N3_DR    DNA/Crypton-V          2246   2342 (18321)  483744  
  2105   13.2  6.5  1.7  chr12             24499345 24499746 (24683208) + MuDR-N1_DR        DNA/MULE-MuDR             1    421   (475)  483745  
  1230    9.6 13.1  1.2  chr12             24499748 24499968 (24682986) C TDR17             DNA/Sola-1              (1)    247       1  483746  
  2091   14.6 10.3  2.3  chr12             24499972 24500379 (24682575) + MuDR-N1_DR        DNA/MULE-MuDR           423    862    (34)  483747  
  1269   14.3  5.8  1.7  chr12             24500399 24500675 (24682279) + DNA2-3_DR         DNA/Merlin              956   1243     (2)  483748  
  1476   14.5  0.8  0.0  chr12             24501320 24501568 (24681386) + Kolobok-N6_DR     DNA/Kolobok-T2?          58    308   (159)  483749  
   334   25.5  8.3  4.7  chr12             24501533 24501676 (24681278) C CryptonV-N5_DR    DNA/Crypton-V       (19985)   4552    4404  483750 *
  2563   10.6  0.5  1.4  chr12             24501566 24501939 (24681015) C SINE2-4_DR        SINE/tRNA-V-RTE         (0)    371       1  483751  
   606   18.0  3.9  1.5  chr12             24501828 24501957 (24680997) C DNA6-6_DR         DNA                  (3283)   7998    7866  483752 *
   408   19.8  2.0  5.1  chr12             24501872 24501972 (24680982) + EnSpm-N11_DR      DNA/CMC-EnSpm          2905   3002  (2351)  483753 *
   747   12.3  7.0  1.2  chr12             24501940 24502095 (24680859) + Kolobok-N6_DR     DNA/Kolobok-T2?         296    460     (7)  483754  
   460   15.7  3.6  0.0  chr12             24502146 24502228 (24680726) + Kolobok-N3_DR     DNA/Kolobok-T2?          16    101   (269)  483755  
  2594    8.3  0.8  0.3  chr12             24502247 24502598 (24680356) C PROTOP1_DR        DNA/P                   (0)    384      31  483756  
   218   24.4  6.1  4.0  chr12             24502579 24502676 (24680278) + DNA-6-N5B_DR      DNA                    1714   1813  (1710)  483757 *
  1068    4.0  0.0  0.0  chr12             24502600 24502725 (24680229) + EnSpm-N36_DR      DNA/CMC-EnSpm           992   1117  (2108)  483758  
   569   18.0  0.9  4.5  chr12             24502727 24502842 (24680112) + Kolobok-N3_DR     DNA/Kolobok-T2?         123    234   (136)  483759  
  4451    7.9  0.2  0.5  chr12             24502846 24503470 (24679484) C piggyBac-N20_DR   DNA/PiggyBac            (0)    642      20  483760  
   439   20.6  4.8  0.9  chr12             24504260 24504362 (24678592) C Harbinger-N29_DR  DNA/PIF-Harbinger       (0)   2005    1899  483761  
  2229    9.9  4.9  1.1  chr12             24504366 24504712 (24678242) C Kolobok-N5_DR     DNA/Kolobok-T2?         (0)    485     126  483762  
   789   13.6  0.8  0.0  chr12             24504727 24504858 (24678096) C hAT-N137_DR       DNA/hAT-Ac            (734)   2837    2705  483763  
   785   16.0  0.6  3.2  chr12             24504729 24504889 (24678065) C hAT-N127_DR       DNA/hAT-Charlie      (4653)   5663    5507  483764 *
   302   28.2  8.4  2.7  chr12             24504879 24505020 (24677934) C DNA8-10_DR        DNA/hAT-Ac            (754)   3264    3115  483765 *
   697   19.1  2.1  2.8  chr12             24504896 24505040 (24677914) C Harbinger-N29B_DR DNA/PIF-Harbinger     (196)    144       1  483766  
   235   19.8  1.0  2.1  chr12             24505658 24505755 (24677199) C HATN11B_DR        DNA/hAT               (169)    521     425  483767 *
   382   12.9  6.3  2.3  chr12             24505678 24505804 (24677150) C EnSpm-N14_DR      DNA/CMC-EnSpm         (926)   3654    3523  483768  
   297   25.2  6.3  1.5  chr12             24506444 24506632 (24676322) C TDR7              DNA                   (335)    206       9  483769  
   271   24.8  8.4  6.3  chr12             24506630 24506663 (24676291) C Dada-tL_DR        DNA/Dada             (7346)   3061    3025  483770 *
  2143    8.3 23.8  3.9  chr12             24506664 24507113 (24675841) C Mariner-N31_DR    DNA/TcMar-Tc1           (1)    539       1  483771  
   237   17.1  0.0 32.9  chr12             24507161 24507273 (24675681) + hAT-N92_DR        DNA/hAT-Ac              548    632   (943)  483772  
   729   10.5  2.4  0.0  chr12             24507346 24507469 (24675485) + (ATATG)n          Simple_repeat             2    128     (0)  483773 *
  2022   14.8  2.1  5.5  chr12             24507465 24507920 (24675034) C Merlin-1_DR       DNA/Merlin           (5835)   4692    4305  483774 *
  2462   11.1  0.8  1.9  chr12             24507471 24507837 (24675117) + SINE2-4_DR        SINE/tRNA-V-RTE           1    363     (8)  483775  
   276   11.2  3.0  3.3  chr12             24507834 24508164 (24674790) + Polinton-1N1_DR   DNA/Maverick          14742  15071   (398)  483776 *
  1132   12.4  8.9 22.1  chr12             24507838 24508003 (24674951) + DNA8-25_DR        DNA                    1901   2375  (1592)  483777  
   680    0.8  1.9  0.0  chr12             24507863 24508170 (24674784) + (TATAA)n          Simple_repeat             1    313     (0)  483778 *
   378    7.4  1.2  2.4  chr12             24509006 24509088 (24673866) + Harbinger3_DR     DNA/PIF-Harbinger      2034   2115  (1484)  483779 *
   775    0.0  0.0  0.0  chr12             24509020 24509134 (24673820) + (TCTA)n           Simple_repeat             2    116     (0)  483780  
   523   12.2  0.8  0.0  chr12             24509021 24509151 (24673803) C Kolobok-2_DR      DNA/Kolobok-T2       (3371)   3329    3198  483781 *
   507   12.2  0.0  4.0  chr12             24509135 24509169 (24673785) C EnSpm-N48_DR      DNA/CMC-EnSpm        (1618)   1956    1813  483782 *
   672   13.4  0.6  6.6  chr12             24509219 24509378 (24673576) + EnSpm-N4B_DR      DNA/CMC-EnSpm?           70    220     (0)  483783  
   319    9.9  4.4  2.6  chr12             24509861 24509974 (24672980) C Polinton-1N1_DR   DNA/Maverick          (663)  14806   14691  483784  
   494   10.4  2.3  1.0  chr12             24510018 24510030 (24672924) C hAT-N48C_DR       DNA/hAT-Ac            (517)   1782    1722  483785  
   496    5.2  8.3  0.0  chr12             24510031 24510126 (24672828) C EnSpm-9_DR        DNA/CMC-EnSpm        (7785)    835     732  483786  
   246   17.8  2.7  0.0  chr12             24510083 24510155 (24672799) + Zisupton-6_DR     DNA/Zisupton           9431   9505 (12611)  483787 *
   494   10.4  2.3  1.0  chr12             24510127 24510147 (24672807) C hAT-N48C_DR       DNA/hAT-Ac            (517)   1721    1608  483785  
   565   19.3  1.4  5.1  chr12             24511178 24511319 (24671635) C Harbinger-N34_DR  DNA/PIF-Harbinger     (268)    535     399  483788 *
   942   13.9  0.5  7.7  chr12             24511194 24511388 (24671566) + Penelope-3B_DR    LINE/Penelope           798    979     (3)  483789  
  1731    5.3  1.3  0.0  chr12             24511433 24511658 (24671296) + Merlin-N1_DR      DNA/Merlin              141    369     (0)  483790  
   397   16.3  0.8  0.8  chr12             24511853 24511976 (24670978) C Zisupton-6_DR     DNA/Zisupton        (12721)   9395    9272  483791  
   339   22.7  1.5  1.5  chr12             24511879 24512012 (24670942) + DNA7-N1_DR        DNA/Zisupton           1168   1301  (9116)  483792 *
   461   16.0  1.9  4.6  chr12             24511900 24512028 (24670926) C hAT-N187_DR       DNA/hAT-Charlie       (886)    291     167  483793  
  2775    6.4  8.9  0.0  chr12             24512029 24512434 (24670520) C DNA15TA1_DR       DNA/CMC-EnSpm           (0)    442       1  483794  
   292   18.1 14.5  0.0  chr12             24512550 24512632 (24670322) C DNA-2-33B_DR      DNA/TcMar-Tc1         (324)    171      77  483795  
   218    7.5  2.3  7.3  chr12             24512721 24512734 (24670220) + CryptonV-3_DR     DNA/Crypton-V          5992   6003 (17450)  483796  
   841   17.4  6.7  1.5  chr12             24512735 24512927 (24670027) C DNA11TA1_DR       DNA/CMC-EnSpm           (0)    203       1  483797  
   305   22.6 10.4  0.7  chr12             24512928 24513036 (24669918) + CR1-12_DR         LINE/L2                1620   1740     (0)  483798  
   218    2.0  0.0  2.0  chr12             24513032 24513083 (24669871) C L2-56_DR          LINE/L2                 (0)   1252    1202  483799 *
   203   13.5  7.7  0.0  chr12             24513112 24513163 (24669791) C DNA15TA1_DR       DNA/CMC-EnSpm         (386)     56       1  483800  
   826   18.0 19.4  0.0  chr12             24514079 24514289 (24668665) C EnSpm-4_DR        DNA/CMC-EnSpm           (0)   9040    8789  483801  
   942   19.4  8.2  2.0  chr12             24517256 24517487 (24665467) C DNA13TA1_DR       DNA/TcMar-Tc1          (72)    246       1  483802  
   264   18.7  1.6  5.0  chr12             24517663 24517724 (24665230) C SAT-2_DR          Satellite              (40)    144      85  483803  
   373   19.1  0.3  7.7  chr12             24518727 24518843 (24664111) C hAT-N128_DR       DNA/hAT-Charlie       (186)    627     556  483804  
  1734    9.6 12.7  0.3  chr12             24519006 24519297 (24663657) C Tc1-7_DR          DNA/TcMar-Tc1        (1214)    432     105  483805  
  2201   11.8  5.4  1.7  chr12             24520525 24520927 (24662027) + DNA8-7_DR         DNA/hAT-Ac                1    418   (166)  483806  
  1112   15.2 14.8  2.1  chr12             24520928 24521183 (24661771) C DNA21TA1_DR       DNA/TcMar-Tc1           (2)    537     250  483807  
  6837   11.5  5.9  0.0  chr12             24524051 24525148 (24657806) C DNA-8-3_DR        DNA/P                   (0)   1163       1  483808  
  3023    8.9  8.6  0.8  chr12             24526693 24527179 (24655775) + hAT-N61_DR        DNA/hAT-Tip100            1    525     (0)  483809  
   242   18.8  0.6  0.0  chr12             24528014 24528077 (24654877) + Mariner-N1_DR     DNA/TcMar               197    270     (0)  483810  
  4193   13.8  8.4  0.3  chr12             24528143 24528856 (24654098) C TDR13             DNA                     (0)    772       1  483811  
   218   21.7  0.0 11.4  chr12             24528941 24529018 (24653936) C Polinton-4_DR     DNA/Maverick         (3386)  16901   16832  483812  
  2311   12.4  9.4  1.4  chr12             24530841 24531233 (24651721) C TDR5              DNA/CMC-EnSpm           (0)    531     108  483813  
   298   12.0  6.0  0.0  chr12             24531426 24531475 (24651479) C hAT-N22B_DR       DNA/hAT-Ac           (1084)    295     243  483814  
   375   17.6  0.0  0.0  chr12             24531478 24531551 (24651403) + ASAT_CY           Satellite               121    194    (68)  483815  
   234   13.3  7.9  4.6  chr12             24532535 24532597 (24650357) C hAT-N109_DR       DNA/hAT-Ac              (0)    653     589  483816  
   305    9.8  9.8  0.0  chr12             24532645 24532695 (24650259) C hAT-N109_DR       DNA/hAT-Ac            (243)    410     355  483816  
   236   23.2  1.2  1.2  chr12             24532722 24532804 (24650150) + DNA-2-30_DR       DNA                       5     87   (301)  483817  
  5392   12.5 22.0  0.1  chr12             24532824 24533897 (24649057) C Kolobok-N2A_DR    DNA/Kolobok-T2          (0)   1355      47  483818  
  1047    5.9  0.0  0.0  chr12             24533898 24534016 (24648938) + Harbinger-8N1_DR  DNA/PIF-Harbinger         1    119   (436)  483819 *
  1649    5.0  9.6  0.0  chr12             24534012 24534230 (24648724) + Harbinger-8N1_DR  DNA/PIF-Harbinger       309    548     (7)  483820  
   366    8.2  0.0  0.0  chr12             24534290 24534338 (24648616) C Kolobok-N2A_DR    DNA/Kolobok-T2       (1306)     49       1  483818  
   203   17.1  1.2 11.5  chr12             24534339 24534402 (24648552) + hAT-N178_DR       DNA/hAT-Ac              325    380  (1327)  483821 *
   287   20.6 29.5  0.0  chr12             24534336 24534474 (24648480) + DNA-2-30_DR       DNA                     123    312   (101)  483822  
   469   13.9 10.0  1.7  chr12             24534483 24534592 (24648362) C hAT-N109_DR       DNA/hAT-Ac            (343)    310     192  483816  
  4318   11.8  0.6  0.9  chr12             24536328 24537004 (24645950) C Rex1-15_DRe       LINE/Rex-Babar         (10)   1654     980  483823  
   341    0.0  0.0  0.0  chr12             24537053 24537134 (24645820) + (TTATA)n          Simple_repeat             5     86     (0)  483824  
   610   19.1  4.4 10.1  chr12             24538579 24538828 (24644126) C ASAT_CY           Satellite               (0)    262      26  483825  
   356   14.6  8.0  4.5  chr12             24538945 24539095 (24643859) C DNA8-10_DR        DNA/hAT-Ac           (2267)   1751    1596  483826 *
   371   16.7  3.2  1.1  chr12             24538978 24538992 (24643962) C EnSpm-N25_DR      DNA/CMC-EnSpm        (3735)    951     912  483827  
   541   10.2  0.0  9.2  chr12             24538993 24539111 (24643843) + hAT-N39_DR        DNA/hAT-Tip100         1236   1344   (250)  483828  
   371   16.7  3.2  1.1  chr12             24539112 24539169 (24643785) C EnSpm-N25_DR      DNA/CMC-EnSpm        (3735)    911     745  483827  
  9220    4.2  2.3  0.0  chr12             24539238 24540366 (24642588) C TDR8              DNA/PIF-Harbinger       (0)   1155       1  483829  
   255   17.3  6.3  5.0  chr12             24540297 24540333 (24642621) + TDR8B             DNA/hAT-Ac              756    831   (128)  483830 *
   350    0.0  0.0  0.0  chr12             24540334 24540371 (24642583) + Harbinger-2_DR    DNA/PIF-Harbinger      4290   4327     (0)  483831  
  1282   21.6  9.0  4.4  chr12             24540543 24540910 (24642044) + Harbinger-N23_DR  DNA/PIF-Harbinger        54    437     (0)  483832  
  1430   16.7  4.8 14.9  chr12             24540966 24541426 (24641528) C hAT-N87_DR        DNA/hAT-Ac             (45)    475      57  483833  
  2361    5.4  0.0  0.0  chr12             24541427 24541739 (24641215) C TDR16             DNA/Merlin              (0)    313       1  483834  
   210   11.1  0.0  0.0  chr12             24541740 24541775 (24641179) C hAT-N86_DR        DNA/hAT-Ac            (480)     64      29  483835 *
   339   14.9  0.0  1.5  chr12             24541773 24541840 (24641114) C ANGEL             DNA/hAT                (53)    256     190  483836  
   254   18.1  0.0  9.0  chr12             24541789 24541861 (24641093) C EnSpm-8_DR        DNA/CMC-EnSpm        (3265)   6176    6110  483837 *
   209   25.0  0.0  0.0  chr12             24541815 24541870 (24641084) + EnSpm-8_DR        DNA/CMC-EnSpm          6041   6096  (3345)  483838 *
   980   14.1 11.9  5.1  chr12             24541865 24542141 (24640813) C hAT-N87_DR        DNA/hAT-Ac            (190)    330      36  483839  
   375   13.8  7.7  4.3  chr12             24542141 24542231 (24640723) C ANGEL             DNA/hAT                (53)    256     163  483836 *
   747   13.4 24.0  6.3  chr12             24542225 24542511 (24640443) C hAT-N87_DR        DNA/hAT-Ac            (185)    335       1  483840  
   244   21.8  0.4  5.0  chr12             24543204 24543233 (24639721) C EnSpm-6N1_DR      DNA/CMC-EnSpm        (2654)   6582    6524  483841  
   282   26.5  1.0  1.0  chr12             24543234 24543253 (24639701) C DNA9-3_DR         DNA/MULE-MuDR?       (1727)   9652    9551  483842  
   296   20.7  1.2  0.0  chr12             24543254 24543335 (24639619) + L1-53_DR          LINE/L1                1644   1726  (4720)  483843 *
   314   14.1  0.0  4.2  chr12             24543263 24543336 (24639618) C Zisupton-6_DR     DNA/Zisupton        (13584)   8532    8462  483844  
   233   23.3  3.9  0.9  chr12             24543337 24543366 (24639588) C CryptonV-3_DR     DNA/Crypton-V       (22982)    471     365  483845  
   203    7.2  0.0  7.1  chr12             24543548 24543592 (24639362) C hAT-N177_DR       DNA/hAT-Tip100        (458)    512     471  483846  
  1400   21.3  1.4  0.9  chr12             24543655 24544088 (24638866) C Helitron-4_DR     RC/Helitron         (27082)   4786    4532  483847  
   319   15.0  0.0  1.7  chr12             24544086 24544146 (24638808) + hAT-N177_DR       DNA/hAT-Tip100          476    535   (435)  483848 *
   224   14.3 10.5  1.6  chr12             24544508 24544564 (24638390) + IS3EU-1_DR        DNA/IS3EU              3889   3950  (4754)  483849 *
   861   19.6  7.1  0.4  chr12             24544529 24544753 (24638201) C ANGEL             DNA/Kolobok             (0)    309      70  483850  
   275   20.0  5.1  6.9  chr12             24544587 24544633 (24638321) C DNA6-1_DR         DNA/hAT-hAT5          (425)    720     609  483851 *
   396   22.1  4.3  4.2  chr12             24544958 24544976 (24637978) + EnSpm-8_DR        DNA/CMC-EnSpm          6015   6063  (3378)  483852  
   465   14.8  1.1  0.0  chr12             24544977 24545064 (24637890) + ANGEL             DNA/Kolobok              86    174   (135)  483853  
   396   22.1  4.3  4.2  chr12             24545065 24545092 (24637862) + EnSpm-8_DR        DNA/CMC-EnSpm          6064   6144  (3297)  483852  
   308   27.5  1.2  8.2  chr12             24545190 24545359 (24637595) C Merlin-2_DR       DNA/Merlin           (6492)   7429    7271  483854 *
  1061   18.8  1.5 11.3  chr12             24545218 24545547 (24637407) + ANGEL             DNA/Kolobok               5    305     (4)  483855  
   240   22.4  1.3  1.3  chr12             24545482 24545558 (24637396) + EnSpm-N1_DR       DNA/CMC-EnSpm           870    946  (1584)  483856 *
   217   31.1  4.3  3.2  chr12             24545577 24545669 (24637285) + DNA6-9_DR         DNA/hAT-hAT5            489    582   (112)  483857  
  1154   11.5  0.0  3.7  chr12             24546616 24546813 (24636141) + DNA-5-8E_DR       DNA/hAT-hAT5              2    192   (290)  483858  
   568   12.3  1.1 26.8  chr12             24547145 24547322 (24635632) + DNA-5-8E_DR       DNA/hAT-hAT5            328    469    (13)  483859  
   302   18.5 13.6  0.0  chr12             24547251 24547331 (24635623) + CryptonV-N5_DR    DNA/Crypton-V         17574  17665  (6872)  483860 *
   748   12.8  7.2  1.1  chr12             24547451 24547616 (24635338) C EnSpm-N16_DR      DNA/CMC-EnSpm           (0)    202      27  483861  
   215   18.9  0.0  0.0  chr12             24547750 24547786 (24635168) + Helitron-1N3_DR   RC/Helitron             580    616  (1227)  483862  
   779   28.9  7.0  0.9  chr12             24547848 24548175 (24634779) + Helitron-1N1_DR   RC/Helitron             511    858   (131)  483863  
   619   18.0  4.3  4.3  chr12             24548321 24548506 (24634448) + hAT-N134_DR       DNA/hAT?                715    900   (165)  483864 *
  1029   21.2  3.3  3.0  chr12             24548352 24548653 (24634301) C ANGEL             DNA/Kolobok             (4)    305       3  483865  
   206   10.8  2.7  0.0  chr12             24548626 24548662 (24634292) C IS3EU-1_DR        DNA/IS3EU            (4765)   3939    3902  483866 *
  1222   18.8  8.3  7.6  chr12             24550480 24550899 (24632055) + DNAX-16_DR        DNA                       1    423     (0)  483867  
  1943   10.0 16.5  0.7  chr12             24550958 24551350 (24631604) C HATN10_DR         DNA/hAT-Ac              (0)    455       1  483868  
   747   22.4  9.8  6.3  chr12             24552046 24552522 (24630432) C Mariner-N38_DR    DNA/TcMar-Tc1          (54)    493       1  483869  
   217   16.7  0.0  0.0  chr12             24552493 24552528 (24630426) C MuDR-2_DR         DNA/MULE-MuDR        (8065)  15868   15833  483870 *
   367   17.7  6.4  1.8  chr12             24554135 24554243 (24628711) + hAT-N91_DR        DNA/hAT-Ac                1    114   (241)  483871 *
   394   16.1  1.7  3.5  chr12             24554163 24554278 (24628676) C hAT-N91_DR        DNA/hAT-Ac             (34)    321     208  483872 *
   486   14.6  7.3  6.2  chr12             24554253 24554404 (24628550) + hAT-N129_DR       DNA/hAT-Ac               56    205   (216)  483873  
   209   17.1  8.9  1.2  chr12             24554452 24554565 (24628389) + HATN12B_DR        DNA/hAT-Ac              121    151   (544)  483874  
   674   17.1  0.0  2.3  chr12             24554567 24554698 (24628256) C CR1-12_DR         LINE/L2                 (2)   1738    1610  483875  
  2351    8.4  4.4  1.0  chr12             24554703 24555085 (24627869) + DNA-2-22_DR       DNA/CMC-EnSpm             1    396    (23)  483876  
   710   20.8  0.0  0.0  chr12             24555145 24555293 (24627661) C CR1-12_DR         LINE/L2               (161)   1579    1431  483875  
   831   15.0  9.6  2.8  chr12             24555305 24555503 (24627451) + hAT-N129_DR       DNA/hAT-Ac              553    764     (0)  483877  
  1152    8.0  4.8  0.5  chr12             24555509 24555696 (24627258) C TDR7              DNA                     (0)    541     346  483878  
   515   12.7  0.9  4.9  chr12             24555677 24555788 (24627166) C TDR7              DNA                   (453)     88       3  483878 *
   509   20.6  9.3  2.6  chr12             24555697 24555722 (24627232) + hAT-N127_DR       DNA/hAT-Charlie        5211   5438  (4878)  483879 *
   335   19.1  1.1  1.1  chr12             24555895 24555989 (24626965) C hAT-N91_DR        DNA/hAT-Ac            (245)    110      16  483872  
   299   10.5 13.8  1.5  chr12             24556181 24556238 (24626716) C CryptonV-N4_DR    DNA/Crypton-V        (8361)   5132    5068  483880 *
  3804    7.2  0.2  2.9  chr12             24556210 24556770 (24626184) C Mariner-N38_DR    DNA/TcMar-Tc1           (0)    547       2  483881  
   242   14.3  4.6  3.0  chr12             24556250 24556262 (24626692) C MuDR-2_DR         DNA/MULE-MuDR        (5804)  18127   18064  483882 *
   273   20.0  5.3  0.0  chr12             24556737 24556811 (24626143) C EnSpm-N13_DR      DNA/CMC-EnSpm       (14481)   7668    7590  483883  
  1156    6.9  9.9  0.0  chr12             24557496 24557697 (24625257) + TDR7              DNA                       1    222   (319)  483884  
  4903    2.3  0.3  0.0  chr12             24557764 24558329 (24624625) C SINE3-1a          SINE/5S-Deu-L2          (2)    568       1  483885  
  1340    7.2  5.8  0.0  chr12             24558336 24558542 (24624412) + TDR7              DNA                     323    541     (0)  483886  
   219    0.0  0.0  0.0  chr12             24558712 24558757 (24624197) C hAT-N178B_DR      DNA/hAT-Ac           (1704)    179     134  483887  
   205   12.6  0.0  8.3  chr12             24558888 24558939 (24624015) C L1-37_DR          LINE/L1               (976)   4600    4553  483888  
   974   15.5  5.1  6.3  chr12             24560930 24561184 (24621770) C L1-121_DR         LINE/L1                 (1)   1419    1168  483889  
   203   11.8  9.8  0.0  chr12             24562149 24562199 (24620755) + (CAG)n            Simple_repeat             3     58     (0)  483890 *
   216   17.1 15.3  2.5  chr12             24562185 24562256 (24620698) + DNA-8-23_DR       DNA/hAT                 188    268   (543)  483891  
  2365   15.9  0.9 24.2  chr12             24564673 24565477 (24617477) + hAT-N58D_DR       DNA/hAT-Ac                2    655   (766)  483892  
  2738   10.8  5.2 17.1  chr12             24565510 24566126 (24616828) + SINE3-1           SINE/5S-Deu-L2           35    588     (2)  483893 *
  3021   15.1 11.3  1.9  chr12             24566122 24566801 (24616153) C DNA-8-8_DR        DNA/hAT-Charlie       (321)    804      62  483894  
   207    6.9  0.0  0.0  chr12             24566820 24566848 (24616106) + hAT-N58D_DR       DNA/hAT-Ac             1164   1192   (229)  483895 *
  1116    9.7  1.7  0.0  chr12             24566848 24567023 (24615931) + hAT-N58_DR        DNA/hAT-Ac              626    804     (4)  483896  
   238   14.3  7.9  0.0  chr12             24567788 24567850 (24615104) C Helitron-2_DR     RC/Helitron         (21981)   5431    5364  483897 *
   291   16.2  4.0  0.0  chr12             24567799 24567872 (24615082) C Zisupton-1_DR     DNA/Zisupton          (498)   9131    9055  483898  
   223   19.8  3.6  2.4  chr12             24567812 24567894 (24615060) + hAT-N180_DR       DNA/hAT?                823    906   (245)  483899 *
   707   20.2  1.9  6.4  chr12             24568819 24569030 (24613924) + DNA-8-9_DR        DNA/hAT-Ac             2071   2273  (1446)  483900 *
  1281   14.2  5.0  5.0  chr12             24568847 24569127 (24613827) C SINE2-5_DR        SINE/tRNA-V-RTE         (1)    281       1  483901  
   373   20.3  0.0 12.2  chr12             24569042 24569142 (24613812) + EnSpm-15_DR       DNA/CMC-EnSpm          1204   1293 (10161)  483902 *
   340   26.6  4.0  0.0  chr12             24569055 24569178 (24613776) C DNA8-23_DR        DNA                  (2206)   4533    4405  483903 *
   350   11.8  0.0  1.6  chr12             24569138 24569307 (24613647) + (TTTC)n           Simple_repeat             2    167     (0)  483904  
   212   27.3  1.0  4.0  chr12             24569346 24569448 (24613506) C hAT-N48B_DR       DNA/hAT-Ac            (446)   1694    1595  483905 *
   217   15.7  0.0  2.9  chr12             24569372 24569443 (24613511) + EnSpm-N14_DR      DNA/CMC-EnSpm          3559   3628   (952)  483906  
   208   17.3 11.3  4.8  chr12             24569444 24569468 (24613486) + EnSpm-N46_DR      DNA/CMC-EnSpm?         2199   2301  (1439)  483907  
   220   19.2  0.0 11.6  chr12             24570676 24570781 (24612173) + EnSpm-N46_DR      DNA/CMC-EnSpm?         2177   2271  (1469)  483908 *
   265   16.2  0.0  0.0  chr12             24570720 24570787 (24612167) + DNA-N43_DR        DNA/TcMar-Fot1          659    726   (328)  483909  
   258   16.7  0.0  2.8  chr12             24570723 24570796 (24612158) C EnSpm-N13_DR      DNA/CMC-EnSpm       (16115)   6034    5963  483910 *
   242   22.8  1.7  3.5  chr12             24570788 24570837 (24612117) C Zisupton-7_DR     DNA/Zisupton         (5640)  11442   11327  483911 *
   320   21.0  2.9  4.8  chr12             24570988 24571009 (24611945) + DNA6-1_DR         DNA/hAT-hAT5            130    232   (917)  483912  
   393   16.3  0.0  3.8  chr12             24571010 24571092 (24611862) + hAT-N126B_DR      DNA/hAT-Ac                1     80   (520)  483913  
  1425    7.9 13.9  0.3  chr12             24571095 24571374 (24611580) + piggyBac-N2_DR    DNA/PiggyBac              1    318   (218)  483914  
   216   17.9  0.0  0.0  chr12             24571379 24571417 (24611537) + hAT-N130_DR       DNA/hAT-Ac               75    113   (308)  483915  
  1896    4.6  9.4  1.1  chr12             24571425 24571689 (24611265) C hAT-N58C_DR       DNA/hAT-Ac            (384)    287       1  483916  
   690   13.4  8.5  4.8  chr12             24571690 24571828 (24611126) + hAT-N126B_DR      DNA/hAT-Ac              457    600     (0)  483917  
   385   22.7  6.0  6.0  chr12             24571829 24571898 (24611056) + DNA-X-17_DR       DNA                    1617   1686   (688)  483918  
   205   24.4  0.0  0.0  chr12             24572136 24572176 (24610778) + DIRS-15B_DR       LTR/Ngaro              4032   4072  (1237)  483919  
  1282   15.0 17.0  7.2  chr12             24572816 24573274 (24609680) C Gypsy-235_DR-LTR  LTR/Gypsy?              (0)    881     381  483920  
  1022   19.1 22.4  3.3  chr12             24573496 24573853 (24609101) + DNA-8-30_DR       DNA/hAT-Ac              492    915   (107)  483921  
   211   22.1  2.2 10.7  chr12             24573846 24573857 (24609097) + DNA2-7_DR         DNA                    2061   2144  (7506)  483922 *
   307   20.5  6.3  1.2  chr12             24573858 24573936 (24609018) C HE1_DR1           SINE/tRNA-V-RTE       (146)    256     174  483923 *
   414   17.3  0.8  0.8  chr12             24573931 24574058 (24608896) C Harbinger-2_DR    DNA/PIF-Harbinger    (1865)   2462    2335  483924  
   385   10.2  0.7  5.4  chr12             24573939 24573953 (24609001) + DNA9-6_DR         DNA                    7410   7538   (346)  483925 *
   469    2.9  0.0  1.9  chr12             24573954 24574060 (24608894) + Helitron-4_DR     RC/Helitron           13416  13520 (18348)  483926 *
   587    8.3  3.4 12.8  chr12             24573973 24574151 (24608803) C EnSpm-N2_DR       DNA/CMC-EnSpm         (990)   3025    2862  483927  
   445    5.8  5.0  0.0  chr12             24574061 24574073 (24608881) + Zisupton-6_DR     DNA/Zisupton          16397  16522  (5594)  483928 *
  2464    7.5  3.2  5.1  chr12             24574894 24575272 (24607682) + Gypsy37-LTR_DR    LTR/Gypsy                 1    372     (0)  483929  
  4138    8.6  8.0  0.5  chr12             24575606 24576228 (24606726) + DNA-5-7_DR        DNA/hAT-hAT5              5    674     (0)  483930  
   252   19.0  0.0  0.0  chr12             24576386 24576442 (24606512) + ANGEL             DNA/Kolobok             215    309     (0)  483931  
   226   17.7  0.0  8.8  chr12             24576390 24576451 (24606503) + DNA7-N1_DR        DNA/Zisupton           8268   8324  (2093)  483932 *
   330   19.9 12.1  3.3  chr12             24578369 24578508 (24604446) C Merlin-N1_DR      DNA/Merlin             (47)    322     171  483933  
  1187   11.2 24.8  0.3  chr12             24578617 24578866 (24604088) C hAT-N177_DR       DNA/hAT-Tip100        (375)    595     285  483934  
   556   11.0  5.8  7.4  chr12             24578862 24578998 (24603956) C EnSpm-N26B_DR     DNA/CMC-EnSpm          (86)    135       1  483935 *
  4840   10.5 11.3  9.8  chr12             24579402 24580497 (24602457) + hAT-N49_DR        DNA/hAT-Ac                1   1111     (0)  483936  
  1978   14.0  6.6  2.3  chr12             24581543 24582045 (24600909) + TDR7              DNA                       1    524    (17)  483937  
  2643   11.0  8.9  1.7  chr12             24582047 24582528 (24600426) C hAT-N155B_DR      DNA/hAT-Tip100          (7)    516       1  483938  
   253    8.6  3.5  0.0  chr12             24582742 24582799 (24600155) + hAT-N47C_DR       DNA/hAT-Tip100          146    205  (2254)  483939  
   235   15.5  0.0  0.0  chr12             24582753 24582810 (24600144) C DNA-6-N2_DR       DNA                  (4220)    836     779  483940 *
   384   17.4  1.9  6.0  chr12             24582835 24582857 (24600097) C CryptonV-N5_DR    DNA/Crypton-V        (6861)  17676   17658  483941  
  4470    7.8  5.4  2.2  chr12             24582858 24583596 (24599358) C hAT-N171_DR       DNA/hAT-hAT5            (0)    762       1  483942  
   210   22.0  1.3 11.4  chr12             24585025 24585101 (24597853) C L1-15_DR          LINE/L1-Tx1          (5454)     70       1  483943  
   216   19.1  0.0  0.0  chr12             24585455 24585501 (24597453) + Zisupton-7_DR     DNA/Zisupton          11373  11419  (5663)  483944  
   207   18.8  2.1  0.0  chr12             24585708 24585755 (24597199) C EnSpm-15_DR       DNA/CMC-EnSpm        (1423)  10031    9983  483945 *
   235   24.2  0.0  1.5  chr12             24585715 24585781 (24597173) + Helitron-2_DR     RC/Helitron            7925   7990 (19422)  483946  
   208   10.8 16.3  5.6  chr12             24586066 24586114 (24596840) C ANGEL             DNA/hAT                 (0)    309     256  483947  
   941   21.6  0.6 29.0  chr12             24586177 24586645 (24596309) + DNA-AT-1_DR       DNA                       2    367    (25)  483948  
   560   14.7  4.5  2.6  chr12             24586551 24586662 (24596292) C Zisupton-6_DR     DNA/Zisupton         (2216)  19900   19787  483949 *
   201    4.2  0.0  0.0  chr12             24587090 24587111 (24595843) C EnSpm-N27B_DR     DNA/CMC-EnSpm           (8)    165     144  483950  
  2475    8.9 10.2  9.2  chr12             24587112 24587640 (24595314) C hAT-N135_DR       DNA/hAT-Charlie         (0)    542       9  483951  
  1168    6.8  0.0  0.0  chr12             24587720 24587867 (24595087) C HATN4_DR          DNA/hAT-Charlie         (0)    192      45  483952  
   229   27.9  1.3  0.0  chr12             24587838 24587916 (24595038) + ERV1-7_DR-I       LTR/ERV1               1682   1761  (4942)  483953 *
   419    7.7  0.0  3.1  chr12             24587863 24587929 (24595025) C ENSPM-6_DR        DNA/CMC-EnSpm       (29831)   2785    2721  483954  
   229   25.4  0.0  2.7  chr12             24587865 24587914 (24595040) + Zisupton-6_DR     DNA/Zisupton           8668   8715 (13401)  483955 *
  7544    9.6  2.8  2.3  chr12             24587915 24589144 (24593810) + TDR1              DNA/TcMar-Tc1             1   1236     (0)  483956  
   226   12.9  6.9 10.7  chr12             24587930 24587949 (24595005) C Penelope-1_DR     LINE/Penelope         (449)   3997    3914  483957 *
   210   26.1  4.8  6.7  chr12             24589046 24589163 (24593791) + MuDR-2N1_DR       DNA/MULE-MuDR          4484   4644  (7577)  483958 *
   279   20.0  0.0  1.5  chr12             24589130 24589195 (24593759) + Helitron-N3B_DR   RC/Helitron            5655   5719   (885)  483959 *
   336    3.9  0.0  2.0  chr12             24589146 24589197 (24593757) + ERV1-N6-I_DR      LTR/ERV1               3384   3434  (1069)  483960  
   224   13.3  0.0  2.2  chr12             24589164 24589209 (24593745) + Polinton-2_DR     DNA/Maverick           7069   7113  (9163)  483961 *
   643   19.8  2.2 17.9  chr12             24589184 24589454 (24593500) C L1-140_DR         LINE/L1                (43)   5495    5261  483962  
  1096    6.6  9.6  0.6  chr12             24589526 24589692 (24593262) C Mariner-N32_DR    DNA/TcMar-Tc1           (0)    228      47  483963  
   212   10.5  0.0  0.0  chr12             24591105 24591142 (24591812) + Rex1-31_DRe       LINE/Rex-Babar         3052   3089   (444)  483964 *
   225   14.7  0.0  2.4  chr12             24591117 24591158 (24591796) C Zisupton-N1_DR    DNA/Zisupton         (1870)   1444    1404  483965  
   213   13.3  0.0  0.0  chr12             24591454 24591498 (24591456) C EnSpm-N36_DR      DNA/CMC-EnSpm        (1939)   1286    1242  483966 *
   223   14.3  1.8  0.0  chr12             24591462 24591517 (24591437) C Zisupton-6_DR     DNA/Zisupton        (13687)   8429    8373  483967  
   248   25.7  1.2  3.8  chr12             24591558 24591638 (24591316) + DNA2-16_DR        DNA                   10036  10114  (7937)  483968 *
   321   12.0  0.0  0.0  chr12             24591570 24591619 (24591335) C ANGEL             DNA/hAT                 (0)    309     260  483947  
   274   22.6 18.3  0.0  chr12             24591620 24591662 (24591292) + ANGEL             DNA/Kolobok               1    110   (199)  483969  
   225   27.7  5.3  0.0  chr12             24591928 24592021 (24590933) + hAT-N91_DR        DNA/hAT-Ac                1     99   (256)  483970 *
   508   17.7  1.8  3.6  chr12             24592001 24592170 (24590784) C EnSpm-N2_DR       DNA/CMC-EnSpm         (858)   3157    2991  483971  
   324   11.6 27.9  7.0  chr12             24592017 24592097 (24590857) C CryptonV-N4_DR    DNA/Crypton-V        (8390)   5103    4934  483972 *
   385    1.1  2.2  0.0  chr12             24592098 24592187 (24590767) C P-1_DR            DNA/P                (2617)   7351    7260  483973 *
   399   17.6  3.2  3.3  chr12             24592109 24592358 (24590596) + Helitron-4_DR     RC/Helitron           11853  11987 (19881)  483974 *
   547   11.2  9.2  2.9  chr12             24592171 24592190 (24590764) C Helitron-N3B_DR   RC/Helitron           (907)   5692    5558  483975  
   324   11.6 27.9  7.0  chr12             24592188 24592220 (24590734) C CryptonV-N4_DR    DNA/Crypton-V        (8390)   4933    4860  483972 *
   832    6.1  0.0  0.0  chr12             24592245 24592359 (24590595) C Helitron-N2_DR    RC/Helitron          (1308)   1155    1041  483976  
   998   13.9 21.8 16.3  chr12             24592367 24592917 (24590037) + HATN12_DR         DNA/hAT-Ac                3    579     (0)  483977  
   277   23.5  0.0  2.5  chr12             24593419 24593501 (24589453) C ASAT_CY           Satellite             (151)    111      31  483978  
   227   15.1  3.6  3.6  chr12             24593652 24593706 (24589248) C EnSpm-N13_DR      DNA/CMC-EnSpm        (2524)  19625   19571  483979 *
  3284    5.8 10.7  0.0  chr12             24593673 24594159 (24588795) + Mariner-N38_DR    DNA/TcMar-Tc1             3    541     (6)  483980  
   211   18.1  0.0 21.9  chr12             24594091 24594125 (24588829) + hAT-N164_DR       DNA/hAT-Tip100         1293   1356   (684)  483981 *
   211   13.9  2.3  0.0  chr12             24594126 24594168 (24588786) C Helitron-N3_DR    RC/Helitron          (1435)   1581    1538  483982  
   513   24.9  1.8 12.6  chr12             24597156 24597375 (24585579) + Crypton-N1_DR     DNA/Crypton-A           280    478     (6)  483983  
   308   28.4  0.6 12.9  chr12             24597234 24597407 (24585547) C Crypton-N1_DR     DNA/Crypton-A           (8)    476     322  483984 *
   206   14.3  0.0  5.7  chr12             24597778 24597814 (24585140) C BEL-50_DRe-I      LTR/Pao              (3111)   2672    2638  483985  
  2889   10.9 22.4  3.3  chr12             24599918 24600612 (24582342) C hAT-N161_DR       DNA/hAT-Ac              (0)    824       1  483986  
  1050   14.5  0.5  0.5  chr12             24600623 24600809 (24582145) C CR1-18_DR         LINE/L2               (148)   3280    3094  483987  
  1041    9.6  2.4  0.0  chr12             24600809 24600974 (24581980) C CR1-18_DR         LINE/L2               (692)   2736    2567  483987 *
   337    4.5  0.0  0.0  chr12             24601027 24601070 (24581884) + REX1-2_DR         LINE/Rex-Babar         3069   3112   (250)  483988 *
   601    5.2  8.2  0.9  chr12             24601070 24601167 (24581787) C L2-3_DRe          LINE/L2                 (8)   5060    4956  483989  
   382   10.3  1.5  0.2  chr12             24601152 24601216 (24581738) + REX1-2_DR         LINE/Rex-Babar         3051   3167   (195)  483990 *
   208   17.6  3.9  1.9  chr12             24601189 24601240 (24581714) C MuDR-2_DR         DNA/MULE-MuDR        (7577)  16356   16304  483991 *
   293   16.2  2.7  7.1  chr12             24601205 24601277 (24581677) C EnSpm-N13_DR      DNA/CMC-EnSpm       (13973)   8176    8114  483992  
   397   17.8  3.9 16.7  chr12             24602998 24603179 (24579775) C Mariner-N19_DR    DNA/TcMar-ISRm11      (707)    779     618  483993  
  1413   13.3 12.0  0.0  chr12             24603203 24603510 (24579444) C HATN1_DR          DNA/hAT                 (0)    427      83  483994  
  2742    7.7  6.0  0.5  chr12             24603599 24604016 (24578938) C DNA15TA1_DR       DNA/CMC-EnSpm           (0)    442       2  483995  
   507    9.2  0.8  2.5  chr12             24604018 24604173 (24578781) C Zisupton-6_DR     DNA/Zisupton        (12628)   9488    9340  483996  
   215   14.3  2.0  2.0  chr12             24604414 24604463 (24578491) + SAT-27_DR         Satellite               877    926   (793)  483997  
   447   17.1  3.7  0.0  chr12             24607864 24607945 (24575009) C Harbinger-N27_DR  DNA/PIF-Harbinger?     (62)    158      74  483998  
   203   22.7  0.0  0.0  chr12             24608054 24608097 (24574857) + TDR19C            DNA/hAT-Charlie           2     45   (351)  483999 *
   434    7.1  0.0  0.0  chr12             24608095 24608150 (24574804) + HATN10B_DR        DNA/hAT-Ac                1     56   (552)  484000 *
  1015   13.7  2.4  3.8  chr12             24608150 24608361 (24574593) C EnSpm-N13_DR      DNA/CMC-EnSpm       (16809)   5340    5132  484001  
   221   16.4  0.0 15.9  chr12             24608373 24608452 (24574502) + DNA2-10_DR        DNA                    2207   2275  (1246)  484002 *
   592   13.6 13.6  0.0  chr12             24608440 24608564 (24574390) + HATN10B_DR        DNA/hAT-Ac              464    605     (3)  484003  
   543   28.0  1.9  1.9  chr12             24608567 24608726 (24574228) C TDR19C            DNA/hAT-Charlie       (236)    160       1  484004  
   650   18.1  5.3  1.3  chr12             24608807 24608957 (24573997) + DNA8-25_DR        DNA                    1887   2043  (1924)  484005 *
  2233    9.1  3.1  5.8  chr12             24608824 24609174 (24573780) + SINE2-3B_DR       SINE/tRNA-V              10    351     (0)  484006  
  1135   20.0 15.7  2.6  chr12             24611084 24611433 (24571521) C DIRS-4N1_DR       LTR/Ngaro               (0)   4462    4103  484007  
  4176   10.6 22.1  0.9  chr12             24611490 24612260 (24570694) C TDR8B             DNA/hAT-Ac             (28)    935       3  484008  
   341   18.5  0.0  0.0  chr12             24612404 24612457 (24570497) C hAT-N202_DR       DNA/hAT-Tip100          (0)   1885    1832  484009  
  1322   14.9 11.7  3.7  chr12             24612477 24612776 (24570178) + CryptonV-N2_DR    DNA/Crypton-V         13062  13384  (3254)  484010  
   698   16.3  4.9 12.9  chr12             24612616 24612840 (24570114) C DNA6-6_DR         DNA                  (8922)   2359    2151  484011 *
   325   22.9 17.6  1.7  chr12             24612850 24612951 (24570003) + Mariner-N5C_DR    DNA/TcMar              7804   7921     (0)  484012  
  1222   20.1  3.8  0.0  chr12             24612956 24613218 (24569736) C DNA-5-1B_DR       DNA/hAT-Tip100         (58)    656     384  484013  
   308   22.9 14.3  1.8  chr12             24613194 24613291 (24569663) + EnSpm-N48B_DR     DNA/CMC-EnSpm           730    839  (6120)  484014 *
   246    9.9  1.3 20.3  chr12             24613321 24613396 (24569558) C DNA-5-1_DR        DNA/hAT?              (511)    228     165  484015  
  2560   13.1 11.5 18.4  chr12             24613466 24614214 (24568740) C DNA-X-2_DR        DNA                     (0)    816     112  484016  
   777   18.1  6.0 19.7  chr12             24615790 24616139 (24566815) C EnSpm-N11_DR      DNA/CMC-EnSpm        (2265)   3088    2779  484017 *
  2452    8.8  8.2  0.7  chr12             24615848 24616223 (24566731) + DNA6-6_DR         DNA                    4152   4555  (6726)  484018  
  1249   15.9  8.4 12.4  chr12             24615895 24616288 (24566666) C Merlin-1_DR       DNA/Merlin           (2001)   8526    8147  484019 *
  1489    8.5  0.5  0.0  chr12             24616664 24616863 (24566091) + TDR19C            DNA/hAT-Charlie         196    396     (0)  484020  
   501   29.7  3.1  2.2  chr12             24616864 24616880 (24566074) + hAT-N22B_DR       DNA/hAT-Ac              843   1013   (366)  484021  
  3480    8.9  0.9  0.9  chr12             24617258 24617798 (24565156) + Mariner-N38_DR    DNA/TcMar-Tc1             1    541     (6)  484022  
  3416   10.3  1.5  2.8  chr12             24617287 24617875 (24565079) + Helitron-N2_DR    RC/Helitron             954   1535   (928)  484023 *
   326   11.8  0.8  2.3  chr12             24617762 24617891 (24565063) + Harbinger-N17_DR  DNA/PIF-Harbinger       292    419  (1226)  484024 *
   399    3.5  0.0  0.0  chr12             24617800 24617886 (24565068) C DNA8-25_DR        DNA                  (3265)    702     616  484025  
   337    4.1  0.0 18.8  chr12             24617801 24617920 (24565034) C Helitron-2_DR     RC/Helitron         (15563)  11849   11749  484026 *
   345    8.7  6.7  0.0  chr12             24617887 24617897 (24565057) C CryptonV-N5_DR    DNA/Crypton-V       (15293)   9213    9134  484027  
   201   23.2  0.0  1.4  chr12             24621764 24621833 (24561121) C L1-67_DR          LINE/L1               (190)   5178    5110  484028 *
   211   24.6  1.5  1.5  chr12             24621787 24621797 (24561157) + DNA9-5_DR         DNA                    3021   3085  (1841)  484029  
   233   11.8  1.9  5.8  chr12             24621798 24621851 (24561103) C Harbinger-2_DR    DNA/PIF-Harbinger    (1952)   2375    2324  484030  
   288   23.1  7.5  2.4  chr12             24622176 24622255 (24560699) C Harbinger-N27_DR  DNA/PIF-Harbinger?     (91)    129      46  484031  
   793   13.9  1.7 10.4  chr12             24622325 24622501 (24560453) C TDR24             DNA                   (110)    334     172  484032 *
  2820   11.4  7.2  1.6  chr12             24622501 24623017 (24559937) C L1-9_DR           LINE/L1                (55)   1076     532  484033  
  1858   17.7 22.0  1.1  chr12             24623018 24623462 (24559492) C Harbinger-8N2_DR  DNA/PIF-Harbinger      (11)    537       1  484034  
   868   12.7  0.0  6.3  chr12             24623463 24623611 (24559343) C L1-9_DR           LINE/L1               (603)    528     389  484033  
   702   17.6  2.2  8.8  chr12             24623615 24623795 (24559159) C TDR24             DNA                   (272)    172       3  484032  
   659   20.5 10.9  6.5  chr12             24623796 24624059 (24558895) + ANGEL             DNA/Kolobok               7    281    (28)  484035  
   887    9.4 29.7  0.0  chr12             24625173 24625374 (24557580) C DNA-5-7_DR        DNA/hAT-hAT5            (0)    674     413  484036  
  1224   14.6  0.5  0.0  chr12             24625558 24625749 (24557205) C hATN-28_DRe       DNA/hAT-Charlie         (4)    199       7  484037  
   267   22.7  5.3  1.3  chr12             24625683 24625758 (24557196) + DNA6-10_DR        DNA                    2745   2823  (3883)  484038 *
  7577    6.5  3.2  1.7  chr12             24625810 24626849 (24556105) C DNA8-24_DR        DNA/hAT-Ac              (0)   1071      17  484039  
   324   30.3  1.8  3.0  chr12             24626889 24627055 (24555899) + hAT-N58B_DR       DNA/hAT-Ac              169    333   (458)  484040  
   204   25.0  0.0  1.6  chr12             24629710 24629774 (24553180) + EnSpm-4N2_DR      DNA/CMC-EnSpm           512    575  (4824)  484041  
   529    7.5  0.0  0.0  chr12             24630007 24630073 (24552881) C hAT-N38_DR        DNA/hAT-hAT6            (1)   1028     962  484042  
  2012    6.8  7.1  0.0  chr12             24630079 24630358 (24552596) C hAT-N38_DR        DNA/hAT-hAT6          (729)    300       1  484043  
  3157   18.0 10.7  3.2  chr12             24631661 24632408 (24550546) + DNA25TWA2_DR      DNA                       1    802     (0)  484044  
   270   20.4  0.0  0.0  chr12             24632489 24632537 (24550417) + hAT-N69_DR        DNA/hAT-Ac               52    100  (1173)  484045  
   978   16.1 35.9  0.8  chr12             24632677 24633038 (24549916) + hAT-N69_DR        DNA/hAT-Ac              145    632   (641)  484046  
  1248   19.7 14.4  6.3  chr12             24633040 24633596 (24549358) C hAT-N126B_DR      DNA/hAT-Ac              (0)    600       2  484047  
   903   17.2  9.2  5.7  chr12             24633598 24633837 (24549117) + hAT-N69_DR        DNA/hAT-Ac              626    873   (400)  484048  
   554   11.9  4.9  6.9  chr12             24633832 24633994 (24548960) + HAT1_DR           DNA/hAT-Ac              488    647  (2645)  484049 *
  1237    2.3  0.0  0.0  chr12             24633851 24634092 (24548862) + (TAGA)n           Simple_repeat             1    242     (0)  484050  
   649   16.9  2.9  1.4  chr12             24633951 24634154 (24548800) + Kolobok-2_DR      DNA/Kolobok-T2         3211   3417  (3283)  484051 *
   249   28.4  0.9  0.9  chr12             24633995 24634056 (24548898) + Zisupton-6_DR     DNA/Zisupton          16379  16578  (5538)  484052 *
   207   15.4  2.6  0.0  chr12             24634892 24634930 (24548024) C CATCH2I_DR        LTR/Pao              (1788)   4037    3998  484053  
  2556    8.3 13.9  2.3  chr12             24638610 24639157 (24543797) C hAT-N57_DR        DNA/hAT-Ac             (27)   1259     657  484054  
  1033   20.0 13.7  2.3  chr12             24639154 24639424 (24543530) C hAT-N57_DR        DNA/hAT-Ac            (985)    301       1  484054 *
   649   25.1  7.6  4.1  chr12             24639573 24639834 (24543120) + ANGEL             DNA/Kolobok              38    308     (1)  484055  
   279   13.5  0.0  3.9  chr12             24639788 24639841 (24543113) C Helitron-2_DR     RC/Helitron         (19436)   7976    7925  484056 *
   218    6.7 17.8  0.0  chr12             24639840 24639884 (24543070) + DNA6-6_DR         DNA                    3398   3450  (7831)  484057 *
   245   18.5  1.8  1.8  chr12             24639929 24639983 (24542971) C DNA6-1_DR         DNA/hAT-hAT5          (299)    850     796  484058 *
  1225   14.9 18.8  3.1  chr12             24639975 24640342 (24542612) C hAT-N126B_DR      DNA/hAT-Ac            (176)    424       1  484059  
   212   11.7  1.3  2.6  chr12             24640695 24640717 (24542237) C DNA8-10_DR        DNA/hAT-Ac           (2289)   1729    1652  484060  
   244    8.9  0.0  0.0  chr12             24640718 24640773 (24542181) + DNA-8-29_DR       DNA/hAT-Tip100          817    872   (148)  484061 *
   280   17.3  2.7  0.0  chr12             24640736 24640810 (24542144) C CryptonV-N4_DR    DNA/Crypton-V        (9654)   3839    3763  484062  
   205    9.7  4.2 13.6  chr12             24641274 24641321 (24541633) C CryptonV-2_DR     DNA/Crypton-V       (14930)   6881    6838  484063  
   707   19.1  8.4  1.4  chr12             24641980 24642181 (24540773) C hAT-N175_DR       DNA/hAT-hAT5            (9)    701     486  484064  
   600   13.3  9.7  0.0  chr12             24642330 24642442 (24540512) C hAT-N175_DR       DNA/hAT-hAT5          (571)    139      16  484064  
  1974   14.0 17.2  0.6  chr12             24642450 24642902 (24540052) + DNA-5-3_DR        DNA/hAT-hAT5              1    528     (5)  484065  
   335   12.1  6.9  0.0  chr12             24644419 24644476 (24538478) C hAT-N108_DR       DNA/hAT-Ac              (0)    576     515  484066  
   399   10.3  1.5  0.0  chr12             24644515 24644582 (24538372) C hAT-N108_DR       DNA/hAT-Ac            (196)    380     312  484066  
   921   15.5 16.0  5.1  chr12             24644612 24644911 (24538043) C DNA-5-8C_DR       DNA/hAT-hAT5          (360)    331       1  484067  
   493   11.3 10.8  4.4  chr12             24644954 24645082 (24537872) C hAT-N108_DR       DNA/hAT-Ac            (337)    239     103  484066  
   911    2.7  0.9  0.0  chr12             24645093 24645202 (24537752) + HE2_DR            SINE/tRNA-V-RTE         253    363     (0)  484068  
   427   18.7  8.0  0.8  chr12             24645202 24645314 (24537640) C hAT-N108_DR       DNA/hAT-Ac            (451)    125       5  484069 *
   882    6.4  1.6  0.8  chr12             24645203 24645215 (24537739) C hAT-N167B_DR      DNA/hAT-Charlie       (214)   1356    1233  484070  
   270   24.6  1.4  1.4  chr12             24646321 24646394 (24536560) + Helitron-2_DR     RC/Helitron           12259  12332 (15080)  484071  
   262   25.0  2.0  5.1  chr12             24646395 24646421 (24536533) + DNA13TA1a_DR      DNA/TcMar-Tc1            57    154   (164)  484072  
   226   27.9  0.0  6.7  chr12             24647117 24647139 (24535815) C Merlin-2_DR       DNA/Merlin           (6497)   7424    7335  484073  
   381   17.8  0.0  0.0  chr12             24647140 24647212 (24535742) + ANGEL             DNA/Kolobok               1     73   (236)  484074  
   519   12.5 13.5  0.0  chr12             24647216 24647319 (24535635) + ANGEL             DNA/Kolobok             163    280    (29)  484075  
   291   22.0 11.2  9.2  chr12             24647236 24647395 (24535559) + EnSpm-8_DR        DNA/CMC-EnSpm          7837   7999  (1442)  484076 *
   429   25.8  7.6  4.2  chr12             24647309 24647327 (24535627) C Helitron-2_DR     RC/Helitron         (17823)   9589    9459  484077  
  1016   13.5  6.6  1.6  chr12             24647328 24647508 (24535446) C TDR19C            DNA/hAT-Charlie         (0)    396     207  484078  
  2628   16.8  6.2  0.8  chr12             24647807 24648388 (24534566) + DNA4-1B_DR        DNA/Sola-2                1    613     (1)  484079  
   537   16.4  0.0  3.9  chr12             24648551 24648567 (24534387) C hAT-N31_DR        DNA/hAT-Ac            (760)    702     690  484080  
  1986   12.5 15.0  6.9  chr12             24648568 24649014 (24533940) C DNA-1-11_DR       DNA                     (0)    724     244  484081  
   720    0.0  1.1  0.0  chr12             24649726 24649812 (24533142) C L2-1_DR           LINE/L2                 (0)   4985    4898  484082  
   246   32.8  1.1  2.2  chr12             24649813 24649993 (24532961) + piggyBac-2_DR     DNA/PiggyBac              1    179  (1887)  484083  
  1599   13.0 11.8  4.5  chr12             24650250 24650683 (24532271) C DNA-5-8F_DR       DNA/hAT-hAT5            (6)    464       1  484084  
   212    3.6  0.0  0.0  chr12             24650815 24650842 (24532112) + CryptonV-3_DR     DNA/Crypton-V          7294   7321 (16132)  484085  
   202    3.0  3.0  0.0  chr12             24652500 24652532 (24530422) + DNA-N15_DR        DNA                       3     36   (369)  484086 *
   325    9.1  3.3  0.0  chr12             24652507 24652521 (24530433) + Harbinger-N17_DR  DNA/PIF-Harbinger       268    392  (1253)  484087  
   419    0.9  1.9  0.0  chr12             24652522 24652627 (24530327) C Mariner-N5C_DR    DNA/TcMar            (6376)   1545    1438  484088  
   414    8.0  0.0  6.0  chr12             24652555 24652660 (24530294) + EnSpm-N2_DR       DNA/CMC-EnSpm          2993   3092   (923)  484089 *
   403    8.7  0.8  3.1  chr12             24652661 24652675 (24530279) C DNA6-6_DR         DNA                  (3409)   7831    7746  484090  
   280   20.9  3.1  6.5  chr12             24653084 24653211 (24529743) C hAT-N150_DR       DNA/hAT-Blackjack     (979)    704     581  484091  
   224   19.7  4.2  0.0  chr12             24653339 24653409 (24529545) C Tx1-13_DR         LINE/L1-Tx1           (290)   4611    4538  484092  
 29121    0.8  4.7  0.2  chr12             24653994 24657516 (24525438) + DNA8-23_DR        DNA                       1   3682  (3057)  484093  
 18202    1.5  1.9  6.0  chr12             24657517 24659980 (24522974) + EnSpm-N61_DR      DNA/CMC-EnSpm             1   2369  (1764)  484094  
   343    7.5  3.8  0.0  chr12             24659934 24659986 (24522968) C ERV1-7_DR-I       LTR/ERV1             (4633)   2070    2016  484095 *
   269   24.1  0.0  0.0  chr12             24659949 24659984 (24522970) + Zisupton-6_DR     DNA/Zisupton           8908   8943 (13173)  484096 *
  3277    6.7  5.1  0.9  chr12             24659985 24660509 (24522445) C Mariner-N38_DR    DNA/TcMar-Tc1           (0)    547       1  484097  
   396   16.9  2.5  3.3  chr12             24660510 24660602 (24522352) + MuDR-2_DR         DNA/MULE-MuDR         16333  16424  (7509)  484098 *
  2980   10.4  5.0  3.2  chr12             24660510 24660584 (24522370) + Merlin-1_DR       DNA/Merlin             1628   2237  (8290)  484099  
   841    6.5  5.6  4.9  chr12             24660511 24660671 (24522283) + HATN16_DR         DNA/hAT-Charlie         783    944     (0)  484100 *
  7449    4.2  1.7  4.1  chr12             24660672 24662733 (24520221) + EnSpm-N61_DR      DNA/CMC-EnSpm          2473   5096  (1551)  484101 *
 22844    0.6  8.4  0.0  chr12             24662727 24665549 (24517405) + DNA8-23_DR        DNA                    3681   6739     (0)  484102  
   230   20.8  0.0  0.0  chr12             24666514 24666566 (24516388) C Harbinger-N27_DR  DNA/PIF-Harbinger?    (167)     53       1  484103  
   277    3.4  0.0  0.0  chr12             24668313 24668352 (24514602) C hAT-N22_DR        DNA/hAT-Ac              (0)   1738    1704  484104  
   754    9.3  0.0  0.0  chr12             24668360 24668466 (24514488) C hAT-N22C_DR       DNA/hAT-Ac            (153)    541     435  484104  
 13124    2.5  7.4  1.0  chr12             24668470 24670292 (24512662) + Mariner-N5C_DR    DNA/TcMar                 1   1939  (5982)  484105  
  4277   12.4  4.0  1.3  chr12             24670300 24671197 (24511757) C hAT-N22B_DR       DNA/hAT-Ac            (578)    801       2  484104  
   562   14.0  1.0  0.0  chr12             24671829 24671928 (24511026) + TDR25             DNA/hAT-Charlie         511    611     (0)  484106  
   382   16.5  2.1  5.4  chr12             24672043 24672138 (24510816) + TDR6              DNA                     157    249     (1)  484107  
   404   20.5  2.2 15.2  chr12             24672139 24672307 (24510647) C DNA6-8_DR         DNA                   (775)    197      49  484108  
   329   22.7  4.1  4.1  chr12             24672228 24672374 (24510580) + L1-53_DR          LINE/L1                1580   1726  (4720)  484109 *
   586   10.2  0.0  8.4  chr12             24672255 24672383 (24510571) + Kolobok-4_DR      DNA/Kolobok-T2         5093   5190  (1441)  484110  
   348   13.1  2.5  3.4  chr12             24672284 24672300 (24510654) + hAT-N107_DR       DNA/hAT-Ac              495    564   (444)  484111 *
   440    8.6  0.0  0.0  chr12             24672301 24672393 (24510561) C Zisupton-6_DR     DNA/Zisupton        (12767)   9349    9257  484112  
   429    7.0  1.0  4.0  chr12             24672305 24672408 (24510546) C hAT-N68_DR        DNA/hAT-Ac             (66)   2966    2866  484113 *
   369   17.8  0.0  1.9  chr12             24672312 24672420 (24510534) + HATN16_DR         DNA/hAT-Charlie         784    890    (54)  484114 *
  3266   14.0  4.9  5.8  chr12             24672490 24673163 (24509791) C TDR13             DNA                   (104)    668       1  484115  
   645   24.3  9.0  1.6  chr12             24673204 24673437 (24509517) C Kolobok-N11_DR    DNA/Kolobok-T2        (220)    251       1  484116  
   238   15.0  0.0  0.0  chr12             24674480 24674519 (24508435) C Mariner-16_DR     DNA/TcMar-Tc1        (1059)    190     151  484117  
   226   17.4  5.2  0.0  chr12             24674583 24674618 (24508336) C Helitron-2_DR     RC/Helitron         (15509)  11903   11783  484118  
   233   12.0  0.0  5.3  chr12             24674619 24674630 (24508324) C CryptonV-3_DR     DNA/Crypton-V       (22917)    536     462  484119  
   265    9.0  1.5  0.0  chr12             24674631 24674697 (24508257) + DNA2-7_DR         DNA                    2597   2664  (6986)  484120 *
   291    6.0 12.1  0.0  chr12             24674643 24674725 (24508229) C hAT-N107_DR       DNA/hAT-Ac            (410)    598     506  484121  
   251   10.0  0.0  6.2  chr12             24674652 24674736 (24508218) + DNA-8-24_DR       DNA/hAT-Tip100           91    170  (1613)  484122 *
   457    3.4  0.0  0.0  chr12             24674783 24674841 (24508113) + L2-5_DRe          LINE/L2                1443   1501   (726)  484123  
  2036    4.3  0.0  0.0  chr12             24674842 24675096 (24507858) C HATN8_DR          DNA/Zisupton            (0)    255       1  484124  
   247   10.4  0.0  0.0  chr12             24675097 24675144 (24507810) + L2-5_DRe          LINE/L2                1495   1542   (685)  484123  
  3407   13.6 13.9  2.8  chr12             24675145 24675865 (24507089) + hAT-N167B_DR      DNA/hAT-Charlie         145    943   (630)  484125  
  1472   12.1 44.8  1.1  chr12             24675863 24676346 (24506608) + L2-5_DRe          LINE/L2                1535   2227     (0)  484123 *
  2171   15.2  4.5  0.0  chr12             24677228 24677608 (24505346) C DNA-N23_DR        DNA                     (0)    398       1  484126  
   287   27.0  2.9  1.9  chr12             24677609 24677703 (24505251) + DNA-TTAA-2_DR     DNA                      55    150   (519)  484127  
  1066   12.5  7.2  2.1  chr12             24677711 24677987 (24504967) + Mariner-N31_DR    DNA/TcMar-Tc1             2    292   (248)  484128  
   671   16.3 21.2  2.4  chr12             24677754 24678111 (24504843) + hAT-N202_DR       DNA/hAT-Tip100          540    963   (922)  484129 *
   533   20.1 30.4  0.0  chr12             24678119 24678322 (24504632) + DNA-TTAA-2_DR     DNA                     154    419   (250)  484130  
   969   19.7  0.0  1.5  chr12             24678437 24678637 (24504317) C DIRS-1F-LTR_DR    LTR/Ngaro               (0)    685     488  484131  
   747    7.8  2.6  0.8  chr12             24678640 24678755 (24504199) C hAT-N4C_DR        DNA/hAT-Charlie        (77)    118       1  484132  
   231   26.9  1.1  2.1  chr12             24678679 24678773 (24504181) C EnSpm-N40_DR      DNA/CMC-EnSpm        (2112)   3282    3189  484133 *
   226   24.6  4.4  7.2  chr12             24678681 24678794 (24504160) + ENSPM-6_DR        DNA/CMC-EnSpm         19585  19695 (12921)  484134 *
   560   18.1  1.3  5.5  chr12             24679211 24679362 (24503592) C ASAT_CY           Satellite              (71)    191      46  484135  
   225   20.3  1.6  0.0  chr12             24679365 24679428 (24503526) + Mariner-N31_DR    DNA/TcMar-Tc1           445    509    (31)  484136  
   203    6.7  3.3  0.0  chr12             24680412 24680441 (24502513) + Copia-11D_DR-LTR  LTR/Gypsy?               21     51   (426)  484137  
  1525    9.5  4.3  0.0  chr12             24680562 24680792 (24502162) + L2-3_DRe          LINE/L2                4282   4522   (546)  484138  
   589   10.8  0.0  0.0  chr12             24680788 24680880 (24502074) + L2-3_DRe          LINE/L2                4971   5063     (5)  484138 *
  4191   10.9 18.8  2.6  chr12             24680877 24681909 (24501045) + L1-70_DR          LINE/L1-Tx1              23   1218     (1)  484139  
  1095   21.0 12.0  2.6  chr12             24681907 24682297 (24500657) + Copia-12_DR-LTR   LTR/Gypsy?               41    467     (0)  484140 *
   369   23.7  1.7  0.9  chr12             24682903 24683017 (24499937) C Polinton-1_DR     DNA/Maverick         (1267)  17218   17103  484141 *
   471   17.8  4.4  1.1  chr12             24682929 24683019 (24499935) + EnSpm-7_DR        DNA/CMC-EnSpm          7090   7183  (3851)  484142 *
   597   20.4  3.2  3.2  chr12             24682939 24682957 (24499997) + Merlin-1_DR       DNA/Merlin             1549   1705  (8822)  484143  
   597   17.9  0.7  3.0  chr12             24682958 24683095 (24499859) C Helitron-N3_DR    RC/Helitron           (888)   2128    1994  484144  
  4323    6.9 12.3  1.8  chr12             24683096 24683787 (24499167) + TDR13B            DNA                       1    763     (0)  484145  
   414   14.7  0.0  3.7  chr12             24683788 24683850 (24499104) + hAT-N164_DR       DNA/hAT-Tip100          943   1002  (1038)  484146 *
  1265   15.6 14.9  2.4  chr12             24683790 24683846 (24499108) C hAT-N21B_DR       DNA/hAT-Ac            (181)   1120     770  484147  
  2059    6.6  1.3  0.0  chr12             24683847 24684149 (24498805) C Mariner-N38_DR    DNA/TcMar-Tc1         (239)    308       2  484148  
   899   21.8  2.0  0.4  chr12             24684155 24684398 (24498556) C TDR6              DNA                     (0)    250       3  484149  
   438   22.1  2.4  9.4  chr12             24684442 24684646 (24498308) C hAT-N22_DR        DNA/hAT-Ac             (98)   1640    1449  484150  
   366   13.9  1.5 12.6  chr12             24685192 24685323 (24497631) C hAT-N21B_DR       DNA/hAT-Ac             (79)   1222    1104  484151  
   304   20.1  2.0  8.0  chr12             24685195 24685340 (24497614) + Zisupton-6_DR     DNA/Zisupton          20731  20868  (1248)  484152 *
  4958    5.0  2.6  3.1  chr12             24685385 24686105 (24496849) C DNA-8-16_DR       DNA/hAT-hobo?           (0)   1891    1174  484153  
  3979    6.2  1.5  0.0  chr12             24686102 24686634 (24496320) C DNA-8-16_DR       DNA/hAT-hobo?        (1350)    541       1  484154 *
   362   24.4  1.6  2.5  chr12             24686650 24686771 (24496183) + Mariner-6_DR      DNA/TcMar-Tc1           250    370  (1259)  484155 *
   392   20.2  0.0  4.6  chr12             24686673 24686687 (24496267) + EnSpm-N13_DR      DNA/CMC-EnSpm          7899   8007 (14142)  484156  
   445   21.2  0.0  0.0  chr12             24686688 24686786 (24496168) C CryptonV-3_DR     DNA/Crypton-V       (22300)   1153    1055  484157  
   330   24.6  2.1 10.0  chr12             24686772 24686786 (24496168) C DNAX-25B_DR       DNA/Zisupton         (1397)   2138    2012  484158 *
   553    8.8  0.0  0.0  chr12             24686780 24686859 (24496095) + CryptonV-N4_DR    DNA/Crypton-V          7792   7871  (5622)  484159  
   344   15.3  2.8  0.0  chr12             24686804 24686875 (24496079) + EnSpm-N11_DR      DNA/CMC-EnSpm          2917   2990  (2363)  484160 *
   239   20.0  6.2  2.0  chr12             24686848 24686944 (24496010) C DNA8-17_DR        DNA/hAT-Tip100       (1079)    734     634  484161 *
   214   20.7  8.4  5.4  chr12             24686861 24687003 (24495951) C Mariner-N38_DR    DNA/TcMar-Tc1         (387)    160      14  484162 *
   289   19.1  4.2  7.8  chr12             24686876 24686919 (24496035) + DNA-8-9_DR        DNA/hAT-Ac             2376   2487  (1232)  484163  
  3831   13.7  3.2  7.1  chr12             24687006 24687871 (24495083) C Harbinger-4N1B_DR DNA/PIF-Harbinger       (0)   1163     329  484164  
   739    6.2  0.0  0.0  chr12             24687872 24687967 (24494987) + Mariner-N7_DR     DNA/TcMar                 1     96   (165)  484165  
  2996   16.8  4.4 15.2  chr12             24687969 24688250 (24494704) C DNA-8-1_DR        DNA/hAT-Ac              (0)   1332     507  484166  
  4051   10.4  4.6  4.2  chr12             24688251 24688990 (24493964) + DNA-TTAA-1_DR     DNA                     411   1153   (198)  484167  
  2996   16.8  4.4 15.2  chr12             24688991 24689037 (24493917) C DNA-8-1_DR        DNA/hAT-Ac              (0)    506     364  484166  
 48714    0.8  0.5  0.1  chr12             24689039 24694845 (24488109) C DIRS1b_DR         LTR/DIRS                (0)   6055     225  484168  
 27707    3.7  1.8  3.4  chr12             24694846 24700043 (24482911) C DIRS-4N2_DR       LTR/Ngaro               (0)   5990       1  484169  
  1975    0.4  0.0  0.0  chr12             24700044 24700267 (24482687) C DIRS1b_DR         LTR/DIRS             (5831)    224       1  484168  
  1822    7.6  7.5  1.2  chr12             24700268 24700571 (24482383) C DNA-8-1_DR        DNA/hAT-Ac            (973)    359      37  484166  
  1075    6.0  4.8  0.6  chr12             24700611 24700777 (24482177) + Mariner-N7_DR     DNA/TcMar                88    261     (0)  484170  
  1258    7.6  1.6  2.1  chr12             24700778 24700938 (24482016) C Harbinger-4N1B_DR DNA/PIF-Harbinger     (837)    326     167  484164  
  3091    2.6  2.8  1.9  chr12             24700942 24701403 (24481551) + L1-81_DR          LINE/L1                5337   5802    (11)  484171  
   246   16.7  1.9  2.9  chr12             24701459 24701477 (24481477) + LOOPERN3_DR       DNA/Kolobok-T2          556    614   (397)  484172  
   320   10.8  0.0  0.0  chr12             24701478 24701551 (24481403) C Rex1-31_DRe       LINE/Rex-Babar        (397)   3136    3063  484173 *
   465    1.5  0.0  0.0  chr12             24701492 24701624 (24481330) C ERV1-N3-I_DR      LTR/ERV1              (850)   3741    3609  484174  
   246   16.7  1.9  2.9  chr12             24701552 24701563 (24481391) + LOOPERN3_DR       DNA/Kolobok-T2          615    659   (352)  484172 *
   261    8.2  0.0  0.0  chr12             24701575 24701635 (24481319) C IS3EU-1_DR        DNA/IS3EU            (6733)   1971    1911  484175  
   304    7.4 24.1  2.0  chr12             24702461 24702543 (24480411) C EnSpm-N4B_DR      DNA/CMC-EnSpm?          (0)    220     120  484176  
   220   22.7  1.5  3.0  chr12             24702554 24702621 (24480333) C CryptonV-N5_DR    DNA/Crypton-V       (21144)   3393    3327  484177 *
  1085   17.0  3.2  0.3  chr12             24702568 24702778 (24480176) C TDR19C            DNA/hAT-Charlie       (202)    194       1  484178  
   621   12.7  0.0  0.0  chr12             24702779 24702873 (24480081) + TDR16             DNA/Merlin               46    140   (173)  484179  
   203   12.5  0.0  0.0  chr12             24702940 24702971 (24479983) + TDR16             DNA/Merlin              247    278    (35)  484180  
   968   18.9  0.5  0.5  chr12             24702973 24703158 (24479796) + LTR-11_DR-LTR     LTR                       1    186     (7)  484181  
  1149   14.6  0.5  1.0  chr12             24703208 24703401 (24479553) + LTR-11_DR-LTR     LTR                       1    193     (0)  484182  
   620    9.6  0.0  2.1  chr12             24703446 24703541 (24479413) + LTR-11_DR-LTR     LTR                       1     94    (99)  484183  
   235   14.6  0.0  0.0  chr12             24703595 24703635 (24479319) + Dada-U1A_DR       DNA/Dada               3674   3714  (7265)  484184  
   347    4.1  0.0  0.0  chr12             24703658 24703755 (24479199) + (TATAA)n          Simple_repeat             5    102     (0)  484185  
   268   18.9  0.0  0.0  chr12             24703918 24703970 (24478984) + DNA2-2B_DR        DNA                     795    847    (82)  484186  
   836   13.4  7.0  0.0  chr12             24704165 24704336 (24478618) C DNA-N15_DR        DNA                    (29)    376     193  484187  
  1757   15.2  6.5  0.6  chr12             24704338 24704674 (24478280) + HE1_DR1           SINE/tRNA-V-RTE          28    384    (18)  484188  
   488   24.0  0.0  0.0  chr12             24704574 24704694 (24478260) + CryptonV-N5_DR    DNA/Crypton-V          4252   4372 (20165)  484189 *
   257   13.0  0.0  0.0  chr12             24704748 24704793 (24478161) C DNA-N15_DR        DNA                   (359)     46       1  484187  
   320   24.3  8.9  0.8  chr12             24704924 24705035 (24477919) C LTR-11_DR-LTR     LTR                    (68)    125       5  484190  
   289   31.8  0.0  0.0  chr12             24705198 24705282 (24477672) C LTR-11_DR-LTR     LTR                   (108)     85       1  484191  
   274   33.1  0.0  1.6  chr12             24705374 24705499 (24477455) C LTR-11_DR-LTR     LTR                    (60)    133      10  484192  
   422   19.7  0.0  8.5  chr12             24705500 24705563 (24477391) + hAT-N75_DR        DNA/hAT-Charlie           1     57  (1270)  484193  
  2534   20.6  5.5  8.6  chr12             24705564 24706388 (24476566) C LTR-9_DR          LTR/ERV1                (0)    801       1  484194  
  1480   11.1  9.1  4.2  chr12             24706389 24706708 (24476246) + hAT-N75_DR        DNA/hAT-Charlie          61    395   (932)  484195  
   332   16.3 32.7  0.0  chr12             24706742 24706894 (24476060) + hAT-N75_DR        DNA/hAT-Charlie         951   1153   (174)  484196  
   261    9.8  0.0  0.0  chr12             24706889 24706929 (24476025) + HATN6_DR          DNA/hAT-Ac              681    721   (290)  484197 *
   799   19.6 19.4  2.8  chr12             24706944 24706981 (24475973) + DNA8-10_DR        DNA/hAT-Ac             1836   2125  (1893)  484198  
  1137   17.2  7.9  1.4  chr12             24706982 24707246 (24475708) + SINE2-5_DR        SINE/tRNA-V-RTE           1    282     (0)  484199  
   691   18.0  5.9  4.4  chr12             24707090 24707292 (24475662) + ZFERV-2N1-I_DR    LTR/ERV1               5864   6069   (908)  484200 *
   932   11.3  0.6  3.1  chr12             24707249 24707412 (24475542) + hAT-N75_DR        DNA/hAT-Charlie        1125   1284    (43)  484201  
   281   33.1  9.6  0.0  chr12             24707583 24707718 (24475236) C LTR-11_DR-LTR     LTR                    (31)    162      14  484202  
  1076   10.8  2.7  1.1  chr12             24709565 24709752 (24473202) C Mariner-N38_DR    DNA/TcMar-Tc1         (353)    194       4  484203  
   492   18.9  2.4 12.9  chr12             24709580 24709636 (24473318) + Dada-U1A_DR       DNA/Dada               3715   3846  (7133)  484204 *
   560   18.0  1.5  3.1  chr12             24709637 24709768 (24473186) C MuDR-2_DR         DNA/MULE-MuDR        (7978)  15955   15826  484205 *
   597   10.1  0.0  0.0  chr12             24709752 24709850 (24473104) C hAT-N127_DR       DNA/hAT-Charlie      (4915)   5401    5303  484178  
   492   18.9  2.4 12.9  chr12             24709769 24709792 (24473162) + Dada-U1A_DR       DNA/Dada               3847   3907  (7072)  484204 *
   547    7.1  0.0  5.9  chr12             24709848 24709937 (24473017) C TDR9              DNA                   (123)     85       1  484206  
  1653    8.2  2.6  0.8  chr12             24709938 24710105 (24472849) C SINE2-4_DR        SINE/tRNA-V-RTE        (71)    300     129  484207  
   443   13.7 32.8 11.8  chr12             24710245 24710477 (24472477) C ANGEL             DNA/hAT                (27)    282       1  484208  
   202   29.3  1.0  2.0  chr12             24710416 24710482 (24472472) C DNA6-1_DR         DNA/hAT-hAT5          (561)    588     523  484209 *
   962   16.6  9.5  2.5  chr12             24710483 24710704 (24472250) + Kolobok-N12_DR    DNA/Kolobok-T2            3    239   (609)  484210  
  3160   20.2 18.8  1.2  chr12             24710805 24711752 (24471202) + TC1DR3            DNA/TcMar-Tc1            35   1147    (78)  484211  
   328   31.4  2.8  6.4  chr12             24713955 24714165 (24468789) C Penelope-1_DR     LINE/Penelope         (507)   3939    3736  484212 *
   472   22.4  5.2  4.6  chr12             24714022 24714044 (24468910) C HE1_DR1           SINE/tRNA-V-RTE         (9)    393     320  484213  
   540   19.0  4.1  0.8  chr12             24714045 24714166 (24468788) + EnSpm-N48B_DR     DNA/CMC-EnSpm           754    879  (6080)  484214  
   472   22.4  5.2  4.6  chr12             24714167 24714179 (24468775) C HE1_DR1           SINE/tRNA-V-RTE         (9)    319     235  484213  
  3421   11.8  5.2  0.0  chr12             24714180 24714696 (24468258) + DNAX-10B_DR       DNA                       4    547   (627)  484215  
   489   12.3 20.1  6.4  chr12             24714581 24714689 (24468265) C TDR15             DNA/hAT-Ac             (46)    503     377  484216 *
 54002    0.4  0.0  0.1  chr12             24714690 24720745 (24462209) + DIRS1b_DR         LTR/DIRS                  1   6055     (0)  484217  
   225   24.0  1.4  2.8  chr12             24720770 24720842 (24462112) + EnSpm-12_DR       DNA/CMC-EnSpm          6876   6947   (584)  484218 *
  2452   11.5  0.5  2.9  chr12             24720781 24721164 (24461790) + DNAX-10B_DR       DNA                     793   1167     (7)  484219  
   718   22.3  7.2  1.6  chr12             24721135 24721163 (24461791) + Mariner-N2_DR     DNA/TcMar              1415   1664  (2302)  484220 *
  1200   11.1  7.7  0.5  chr12             24721164 24721371 (24461583) C HE1_DR1           SINE/tRNA-V-RTE       (155)    247      25  484221  
   362   21.9  5.2  8.0  chr12             24722178 24722200 (24460754) + EnSpm-17_DR       DNA/CMC-EnSpm          2680   2698  (6578)  484222  
   887   19.5 15.9  1.6  chr12             24722201 24722471 (24460483) + ANGEL             DNA/Kolobok               1    309     (0)  484223  
   222   18.5  0.0  8.3  chr12             24722472 24722499 (24460455) C Helitron-2_DR     RC/Helitron         (15290)  12122   12100  484224  
  1154    8.6  0.0  0.0  chr12             24722689 24722850 (24460104) C TZF28B            DNA/TcMar-Tc1           (0)   1614    1453  484225 *
  2443    8.9  2.0  1.4  chr12             24722847 24723199 (24459755) C SINE2-3_DR        SINE/tRNA-V-RTE        (13)    355       1  484226  
   661   17.9  4.0  2.9  chr12             24723048 24723222 (24459732) C DNA6-6_DR         DNA                  (3285)   7996    7872  484227 *
  3842    7.7 11.5  0.2  chr12             24723202 24723758 (24459196) C TZF28B            DNA/TcMar-Tc1         (149)   1465     846  484225  
  3378    5.3  4.4  1.3  chr12             24723766 24724221 (24458733) C TZF28B            DNA/TcMar-Tc1        (1041)    573     104  484225  
   919   26.7  4.3 12.2  chr12             24724592 24725060 (24457894) C piggyBac-N9_DR    DNA/PiggyBac          (752)    439       4  484228  
  1500   15.1 47.0  1.4  chr12             24725246 24725858 (24457096) + LOOPERN4_DR       DNA/Kolobok-T2           29    917     (0)  484229  
  4106   12.0  8.5  1.3  chr12             24726318 24727413 (24455541) C hAT-N22B_DR       DNA/hAT-Ac            (578)    801       1  484230  
   365   21.6 10.2  2.0  chr12             24727414 24727522 (24455432) + DNA2-9_DR         DNA                     721    840  (1861)  484231 *
   523   13.9 12.2  0.0  chr12             24727410 24727524 (24455430) C ANGEL             DNA/Kolobok           (180)    129       1  484232  
   276   26.1  9.9  4.4  chr12             24727525 24727593 (24455361) + IS3EU-4_DR        DNA/IS3EU              4567   4643 (10386)  484233 *
   335   26.2  8.6  3.5  chr12             24727525 24727571 (24455383) C EnSpm-N13_DR      DNA/CMC-EnSpm        (8513)  13636   13467  484234  
  3184    9.8  5.1 10.5  chr12             24728347 24728939 (24454015) + L2-3_DRe          LINE/L2                3931   4494   (574)  484235  
   236   23.7  0.0  3.6  chr12             24728938 24728994 (24453960) + SINE_TE           SINE/tRNA-V              79    133   (146)  484236 *
   853   13.6 25.4  3.4  chr12             24728953 24729196 (24453758) + DIRS-1-LTR_DR     LTR/Ngaro               276    571    (51)  484237  
   294   14.1  1.9 18.9  chr12             24729182 24729195 (24453759) + Dada-U1A_DR       DNA/Dada               3804   3850  (7129)  484238 *
   539    6.2  1.2  1.2  chr12             24729196 24729276 (24453678) + Merlin-1_DR       DNA/Merlin             2100   2180  (8347)  484239  
   335   17.0 14.6  1.9  chr12             24729197 24729292 (24453662) C DNAX-25B_DR       DNA/Zisupton         (2280)   1258    1151  484240 *
   812   10.9  7.9  0.7  chr12             24729267 24729405 (24453549) + Gypsy44-LTR_DR    LTR/Gypsy               551    699     (0)  484241  
  1917   11.7  5.0  3.4  chr12             24729585 24729966 (24452988) + EnSpm-N21_DR      DNA/CMC-EnSpm             1    388    (91)  484242  
  2359    7.2  0.3  1.2  chr12             24729969 24730290 (24452664) C SINE2-4_DR        SINE/tRNA-V-RTE        (52)    319       1  484243  
  1681   14.8  4.8  7.7  chr12             24730291 24730342 (24452612) + EnSpm-6N1_DR      DNA/CMC-EnSpm          3521   3884  (5352)  484244  
   636   18.5  6.0  3.2  chr12             24731012 24731036 (24451918) + Helitron-4_DR     RC/Helitron           16276  16352 (15516)  484245  
   640   16.7  1.6  0.0  chr12             24731037 24731162 (24451792) C DNA-TA-4_DR       DNA/TcMar            (5118)   4677    4550  484246 *
  2517    9.7  1.4  1.6  chr12             24731054 24731419 (24451535) C SINE2-4_DR        SINE/tRNA-V-RTE         (0)    371       7  484247  
   636   18.5  6.0  3.2  chr12             24731163 24731195 (24451759) + Helitron-4_DR     RC/Helitron           16353  16464 (15404)  484245 *
   620   12.3 21.1  0.5  chr12             24731317 24731496 (24451458) C DNA6-6_DR         DNA                  (3285)   7996    7780  484248 *
  2120   18.9  1.7  1.7  chr12             24731420 24731472 (24451482) C EnSpm-6N1_DR      DNA/CMC-EnSpm        (2824)   6412    5994  484249  
   212    3.6  0.0  0.0  chr12             24731587 24731614 (24451340) + hAT-N47B_DR       DNA/hAT-Tip100          176    203   (785)  484250  
  1842   15.1  4.2  5.2  chr12             24731839 24731886 (24451068) C DNA-8-9_DR        DNA/hAT-Ac           (1232)   2487    2145  484251  
  2708    4.3  2.6  0.6  chr12             24731887 24732237 (24450717) + HE2_DR            SINE/tRNA-V-RTE           3    360     (3)  484252  
   726   17.7  5.0  5.6  chr12             24732086 24732107 (24450847) C MuDR-2_DR         DNA/MULE-MuDR        (4915)  19018   18915  484253 *
  1040    7.7  3.1  1.9  chr12             24732108 24732266 (24450688) C hAT-N167B_DR      DNA/hAT-Charlie       (192)   1381    1221  484254  
   759   14.7  3.8  0.0  chr12             24732139 24732295 (24450659) + DNA-TA-4_DR       DNA/TcMar              4550   4712  (5083)  484255 *
   726   17.7  5.0  5.6  chr12             24732267 24732283 (24450671) C MuDR-2_DR         DNA/MULE-MuDR        (4915)  18914   18822  484253 *
   201   12.7  1.7  0.0  chr12             24732514 24732631 (24450323) + Polinton-1N1_DR   DNA/Maverick            585    704 (14765)  484256 *
   373    2.5  0.5  0.0  chr12             24732527 24732638 (24450316) + (TTATA)n          Simple_repeat             1    113     (0)  484257  
   205    7.1  7.1  0.0  chr12             24732864 24732905 (24450049) + DNA-6-N2_DR       DNA                    4265   4309   (747)  484258  
  1165   10.4 10.4  0.0  chr12             24733921 24734102 (24448852) + TDR19             DNA/hAT-Charlie         205    405     (0)  484259  
  4626   13.9  2.5  0.6  chr12             24734129 24734901 (24448053) C Rex1-23_DRe       LINE/Rex-Babar        (113)   2137    1351  484260  
   398   14.3  2.9  0.0  chr12             24735243 24735312 (24447642) + TDR13E            DNA                       4     75   (605)  484261  
   390    7.0  8.8  0.0  chr12             24735313 24735369 (24447585) C DNA-N17_DR        DNA                     (1)    366     305  484262  
   656   12.8  0.0  2.0  chr12             24735376 24735388 (24447566) + HATN5_DR          DNA/hAT-Ac              430    531   (625)  484263  
   677    6.6  4.4  0.0  chr12             24735389 24735479 (24447475) + Mariner-N5C_DR    DNA/TcMar              5055   5149  (2772)  484264  
  2446   15.2  7.5  2.5  chr12             24735487 24735953 (24447001) + TDR13E            DNA                     190    679     (1)  484265  
   712   15.8 33.9  3.5  chr12             24735962 24736380 (24446574) + TE-X-26_DR        Unknown                  10    551    (31)  484266  
   257   28.8  2.7  0.0  chr12             24736453 24736525 (24446429) C HATN13_DR         DNA/hAT-Ac            (790)    329     255  484267  
  1068   11.3  5.4  0.0  chr12             24737330 24737515 (24445439) + Merlin-N3_DR      DNA/Merlin                1    196    (59)  484268  
   573   15.6  1.6  2.4  chr12             24737517 24737641 (24445313) C Gypsy-244_DR-LTR  LTR/Gypsy               (0)    725     602  484269  
   207   17.8  2.2  0.0  chr12             24737844 24737888 (24445066) + Gypsy44-I_DR      LTR/Gypsy              1002   1047  (4030)  484270 *
   300   12.5  1.4  0.0  chr12             24737858 24737929 (24445025) C DNA-N43_DR        DNA/TcMar-Fot1        (321)    733     661  484271 *
   376    3.9  1.5  1.5  chr12             24737881 24737961 (24444993) + DNA6-6_DR         DNA                    9960  10022  (1259)  484272  
   208   26.6  4.3  0.0  chr12             24737930 24737945 (24445009) C hAT-N47C_DR       DNA/hAT-Tip100       (1164)   1273    1198  484273 *
   332   14.0  6.2  4.0  chr12             24737962 24737977 (24444977) + EnSpm-7_DR        DNA/CMC-EnSpm          7118   7216  (3818)  484274  
   217   18.7  0.0 13.3  chr12             24738042 24738109 (24444845) + CryptonV-N5_DR    DNA/Crypton-V          6682   6741 (17796)  484275  
   302   19.5  4.9  5.4  chr12             24738482 24738637 (24444317) + CR1-10_DR         LINE/L2                2183   2280     (4)  484276  
   212   28.2  0.0  6.5  chr12             24739414 24739527 (24443427) + DIRS-8B_DR        LTR/Ngaro               198    304  (7009)  484277 *
   337   20.9  6.4  3.7  chr12             24739415 24739439 (24443515) C L1-11_DR          LINE/L1               (557)   6767    6709  484278  
   404    9.4  0.0  0.0  chr12             24739440 24739503 (24443451) + (CTA)n            Simple_repeat             1     64     (0)  484279  
   407    7.8  0.0  0.0  chr12             24739504 24739582 (24443372) + (TAA)n            Simple_repeat             1    143     (0)  484280  
  2724   16.6  6.3  2.2  chr12             24739592 24740211 (24442743) + L1-25_DR          LINE/L1                4925   5569   (142)  484281  
   261   18.6  0.0  0.0  chr12             24740417 24740475 (24442479) C TDR16             DNA                    (26)    287     229  484282  
   260   13.0  0.0  9.7  chr12             24740425 24740492 (24442462) C DNA2-8_DR         DNA/CMC-EnSpm         (583)   3824    3763  484283 *
   246   19.1  6.0  0.0  chr12             24740476 24740500 (24442454) C Dada-U1A_DR       DNA/Dada             (7293)   3686    3598  484284 *
  5883    9.9  5.2  0.7  chr12             24740501 24741439 (24441515) + Mariner-N23_DRe   DNA/TcMar-ISRm11          1    982    (49)  484285  
  4031    6.8  4.0  1.2  chr12             24741440 24741994 (24440960) + HATN3_DR          DNA/hAT-Tip100            1    570     (1)  484286  
   399    7.3  0.0  0.0  chr12             24741996 24742050 (24440904) C Mariner-N23_DRe   DNA/TcMar-ISRm11      (976)     55       1  484287  
   718   16.1  4.2  3.6  chr12             24742055 24742247 (24440707) C TDR16             DNA                   (118)    195       2  484282  
   215    6.5  6.1  6.1  chr12             24742266 24742314 (24440640) + hAT-N127_DR       DNA/hAT-Charlie        7379   7427  (2889)  484288  
   969   17.9  5.8  3.2  chr12             24743446 24743722 (24439232) + hAT-N126B_DR      DNA/hAT-Ac                1    284   (316)  484289  
  8335    3.8  0.3  0.1  chr12             24743924 24744952 (24438002) C Mariner-N23_DRe   DNA/TcMar-ISRm11        (0)   1031       1  484290  
   294   16.2  4.0  2.3  chr12             24745304 24745429 (24437525) C MOSAT_DR          Satellite             (853)   1234    1107  484291 *
   481   16.6  0.0  0.0  chr12             24745330 24745468 (24437486) C Ginger1-N1_DR     DNA/Ginger-1         (2232)    426     288  484292 *
  1037    6.7  0.0  0.0  chr12             24745345 24745426 (24437528) + (TAGA)n           Simple_repeat             1    259    (41)  484293  
   284   18.4 39.6  0.0  chr12             24745427 24745633 (24437321) + Polinton-4_DR     DNA/Maverick          12408  12696  (7591)  484294 *
   377   23.0  2.4  0.0  chr12             24745505 24745576 (24437378) + Kolobok-2_DR      DNA/Kolobok-T2         3211   3357  (3343)  484295  
   492    4.8  0.0  0.0  chr12             24745577 24745660 (24437294) + HAT1_DR           DNA/hAT-Ac              572    655  (2637)  484296 *
  1037    6.7  0.0  0.0  chr12             24745634 24745644 (24437310) + (TAGA)n           Simple_repeat           260    300     (0)  484293  
  8196    9.3  8.9  6.3  chr12             24746364 24747950 (24435004) C DNA-8-19_DR       DNA/hAT-Tip100         (20)   1627       1  484297  
   347   12.5  0.0  1.8  chr12             24747951 24747998 (24434956) + EnSpm-N36B_DR     DNA/CMC-EnSpm           845    891  (2525)  484298 *
   363   10.0  0.0  0.0  chr12             24747951 24748000 (24434954) C Harbinger-N10_DR  DNA/PIF-Harbinger     (274)     54       5  484299  
   835    8.8  0.0  0.0  chr12             24748059 24748171 (24434783) + Harbinger-N10_DR  DNA/PIF-Harbinger       205    317    (11)  484300  
 18464    4.3  0.6  0.9  chr12             24748172 24750572 (24432382) + DNA8-4_DR         DNA/hAT-Charlie           1   2395     (0)  484301  
   223   15.8  2.6  0.0  chr12             24750541 24750556 (24432398) + hAT-N167B_DR      DNA/hAT-Charlie         908    924   (649)  484302 *
  1740    3.7  0.1  0.1  chr12             24750557 24750773 (24432181) + TDR3              DNA/hAT-Charlie           1    392     (4)  484303  
   632   24.7  4.3  8.1  chr12             24750571 24750852 (24432102) C DNA-6-N5B_DR      DNA                  (1581)   1942    1671  484304 *
  1019   21.3  0.0  0.0  chr12             24750793 24751097 (24431857) + SAT-2_DR          Satellite                 1    305     (4)  484305  
  3372   14.7  4.6  1.7  chr12             24751108 24751738 (24431216) C DNA-3-3_DR        DNA                     (0)   1350     702  484306  
   983   15.7  5.4  2.9  chr12             24751783 24751986 (24430968) C DNA-3-3_DR        DNA                  (1141)    209       1  484306  
   406   15.0  9.4  2.9  chr12             24751986 24752081 (24430873) + SAT-2_DR          Satellite                40    141    (43)  484305 *
  4143    3.7  0.0  0.0  chr12             24752066 24752551 (24430403) + DNA21TA1_DR       DNA/TcMar-Tc1            54    539     (0)  484307  
   393   26.1  0.0  0.0  chr12             24752548 24752639 (24430315) + SAT-2_DR          Satellite                23    114    (70)  484308 *
  3177   11.2 17.2  0.1  chr12             24752633 24753212 (24429742) + TDR8D             DNA                       1    679     (0)  484309  
   513   27.9  2.1  0.0  chr12             24753213 24753352 (24429602) + SAT-2_DR          Satellite                13    155    (29)  484310 *
   884   21.6 14.8  4.0  chr12             24753350 24753519 (24429435) C hAT-N108_DR       DNA/hAT-Ac              (0)    576     333  484311  
   950    8.1  0.0  0.0  chr12             24753520 24753642 (24429312) + SINE2-4_DR        SINE/tRNA-V-RTE         246    368     (3)  484312  
   884   21.6 14.8  4.0  chr12             24753643 24753871 (24429083) C hAT-N108_DR       DNA/hAT-Ac              (0)    332       1  484311  
  1235   21.6  6.8  1.2  chr12             24753880 24754189 (24428765) C DNA-N21_DR        DNA/hAT-Charlie?        (1)    333       7  484313  
   810   14.4  6.5  0.0  chr12             24754214 24754352 (24428602) C HE1_DR1           SINE/tRNA-V-RTE       (252)    150       3  484314  
   637   21.7  7.7  2.2  chr12             24754353 24754383 (24428571) + EnSpm-6N1_DR      DNA/CMC-EnSpm          3671   3849  (5387)  484315  
  3098   15.5  7.5  3.9  chr12             24754718 24755340 (24427614) C HarbingerN1_DR    DNA/PIF-Harbinger       (5)    645       1  484316  
   271   22.0  2.3 12.7  chr12             24755413 24755426 (24427528) C Helitron-N3B_DR   RC/Helitron           (921)   5683    5682  484317  
  2333   12.8  5.8  4.0  chr12             24755427 24755962 (24426992) + Mariner-N38_DR    DNA/TcMar-Tc1             1    545     (2)  484318  
   296   22.6  0.0  0.0  chr12             24755964 24756025 (24426929) C Harbinger-N27_DR  DNA/PIF-Harbinger?    (151)     69       8  484319  
   361   15.4  1.0 11.8  chr12             24757002 24757104 (24425850) + EnSpm-N27B_DR     DNA/CMC-EnSpm            69    161    (12)  484320  
   324    6.5  2.2  0.0  chr12             24757167 24757212 (24425742) + TDR23             DNA                      18     64  (1083)  484321 *
   813    9.3  8.4  3.1  chr12             24757211 24757365 (24425589) + TDR23             DNA                     143    305   (842)  484322  
   319    9.4  3.8  0.0  chr12             24757366 24757418 (24425536) + TDR23             DNA                     507    561   (586)  484323  
   303   17.7 12.7  0.0  chr12             24757419 24757444 (24425510) + MuDR-2_DR         DNA/MULE-MuDR         13696  13784 (10149)  484324  
  2661    9.3  1.9  4.1  chr12             24757455 24757878 (24425076) + TDR23             DNA                     733   1147     (0)  484325  
   967   16.8 13.2  0.0  chr12             24758165 24758361 (24424593) + Kolobok-N3_DR     DNA/Kolobok-T2?          34    256   (114)  484326  
  1829   12.7 10.1  4.2  chr12             24758396 24758877 (24424077) + TDR25             DNA/hAT-Charlie           1    542     (0)  484327  
   214   19.7  3.3  0.0  chr12             24758878 24758938 (24424016) + Kolobok-N3_DR     DNA/Kolobok-T2?         308    370     (0)  484328  
   209   29.2  0.0  9.2  chr12             24759012 24759094 (24423860) C hAT-N177C_DR      DNA/hAT-Tip100        (462)   1270    1195  484329 *
   286   22.4  2.9 13.5  chr12             24759049 24759187 (24423767) C hAT5-N2_DR        DNA/hAT-hAT5          (490)   2095    1970  484330  
   399   16.7  0.0  0.0  chr12             24759502 24759573 (24423381) C DNA2-17_DR        DNA                    (74)    101      30  484331  
   259   17.4  7.0 13.8  chr12             24760145 24760244 (24422710) C DNA8-19_DR        DNA/Merlin             (81)    225     132  484332  
   221   16.7  1.9  0.0  chr12             24760671 24760724 (24422230) + DNA6-6_DR         DNA                    9972  10026  (1255)  484333  
  2777   11.1  0.7  2.9  chr12             24761106 24761568 (24421386) C DNA-8-12_DR       DNA/Merlin             (47)    684     232  484334  
  1485    7.0 38.8  0.8  chr12             24761602 24761977 (24420977) C Mariner-N38_DR    DNA/TcMar-Tc1           (0)    547      30  484335  
   494   17.6  7.5  5.1  chr12             24761828 24761869 (24421085) + Dada-U1A_DR       DNA/Dada               3715   3850  (7129)  484336 *
   562    9.2 14.9  0.7  chr12             24761870 24761990 (24420964) + CryptonV-N4_DR    DNA/Crypton-V          4960   5097  (8396)  484337  
   246   22.9  0.0  0.0  chr12             24761949 24762009 (24420945) + Merlin-1_DR       DNA/Merlin             2712   2772  (7755)  484338 *
   494   17.6  7.5  5.1  chr12             24761991 24762001 (24420953) + Dada-U1A_DR       DNA/Dada               3851   3892  (7087)  484336 *
  2063   15.3  3.7  2.6  chr12             24761994 24762447 (24420507) + hAT-N32D_DR       DNA/hAT-Charlie          75    519   (136)  484339  
  2074   12.2  1.5  0.0  chr12             24762448 24762776 (24420178) C Tc1-7_DR          DNA/TcMar-Tc1           (0)   1646    1313  484340  
   508   14.2 10.6  0.0  chr12             24762778 24762890 (24420064) + Kolobok-N5_DR     DNA/Kolobok-T2?         361    485     (0)  484341  
   212   13.3  6.7  0.0  chr12             24763262 24763306 (24419648) + Mariner-N31_DR    DNA/TcMar-Tc1           433    480    (60)  484342  
   304   18.3  5.0  0.0  chr12             24763693 24763752 (24419202) C Harbinger-N20_DR  DNA/PIF-Harbinger?      (0)    236     174  484343  
   457   22.0 27.3  3.0  chr12             24763905 24764171 (24418783) C TDR13D            DNA                     (0)    762     433  484344 *
   990   12.3  0.6  3.7  chr12             24764169 24764337 (24418617) + hAT-N127_DR       DNA/hAT-Charlie        6969   7132  (3184)  484345 *
  1014    7.6  0.0  3.0  chr12             24764202 24764337 (24418617) + HE2_DR            SINE/tRNA-V-RTE         231    362     (1)  484346  
   758   16.9  1.3  4.0  chr12             24764338 24764355 (24418599) + ZFERV-2N1-I_DR    LTR/ERV1               5898   6047   (930)  484347 *
  1732   17.2 10.6  0.9  chr12             24764348 24764734 (24418220) C TDR13D            DNA                   (338)    424       1  484344  
   200   21.9 12.1  1.1  chr12             24764760 24764775 (24418179) + Kolobok-N8_DRe    DNA/Kolobok-T2          487    578   (317)  484348  
   438    4.5 13.4  0.0  chr12             24764776 24764842 (24418112) + HarbingerN7_DR    DNA/PIF-Harbinger         1     76   (402)  484349  
   631   10.6  0.9  5.7  chr12             24764853 24764962 (24417992) C TDR3              DNA/hAT-Charlie        (42)    151      47  484350  
   349   23.8  3.0  7.1  chr12             24764854 24764984 (24417970) C ENSPM-6_DR        DNA/CMC-EnSpm       (24790)   7826    7701  484351 *
  2365   12.0  4.0  0.3  chr12             24764977 24765353 (24417601) + HarbingerN7_DR    DNA/PIF-Harbinger        88    478     (0)  484352  
   250   19.2  1.9  0.0  chr12             24765500 24765551 (24417403) C Kolobok-N13_DR    DNA                   (153)    306     254  484353  
   883    8.4  1.6  0.0  chr12             24765558 24765683 (24417271) + Mariner-N8_DR     DNA/TcMar                25    164   (106)  484354  
   282   25.9  1.1  1.1  chr12             24765835 24765924 (24417030) C Kolobok-N13_DR    DNA                   (369)     90       1  484353  
  1625   12.8 19.2  0.3  chr12             24766921 24767242 (24415712) + HE1_DR1           SINE/tRNA-V-RTE           2    384    (18)  484355  
  1216   20.6 14.5  1.5  chr12             24766924 24767288 (24415666) + EnSpm-N10_DR      DNA/CMC-EnSpm          3383   3794  (5514)  484356 *
   313   20.6  0.0  1.4  chr12             24767256 24767329 (24415625) + hAT-N133_DR       DNA/hAT-Ac              151    223   (400)  484357 *
  6821    8.4  1.3  0.0  chr12             24767331 24768255 (24414699) C TDR2              DNA/TcMar-Tc1           (0)    937       1  484358  
   404   17.9  0.8 12.3  chr12             24768256 24768371 (24414583) + Merlin-N3_DR      DNA/Merlin              111    213    (42)  484359 *
   441   20.4  0.7 14.0  chr12             24768263 24768416 (24414538) + hAT-N133_DR       DNA/hAT-Ac              222    357   (266)  484360  
   201   20.8  4.4  9.3  chr12             24770067 24770156 (24412798) C DNA-X-17_DR       DNA                  (1027)   1347    1262  484361  
  3690   19.7 12.2  3.8  chr12             24770314 24771603 (24411351) + DNA-1-7_DR        DNA/PIF-Harbinger         3   1397    (41)  484362  
   211   18.2  1.4  1.4  chr12             24772368 24772424 (24410530) + Mariner-N13_DR    DNA/TcMar-Tc1           885    977   (250)  484363  
   375   19.8 16.4  7.4  chr12             24772807 24773019 (24409935) + hAT-N64_DR        DNA/hAT-Ac               50    280  (1309)  484364  
   222   18.6  0.0  7.4  chr12             24773648 24773705 (24409249) + EnSpm-N40_DR      DNA/CMC-EnSpm          2595   2648  (2746)  484365 *
  1127   14.8  0.0  4.7  chr12             24773691 24773889 (24409065) C Kolobok-N10B_DR   DNA/Kolobok            (81)    190       1  484366  
   759   27.0  2.2  5.3  chr12             24773890 24773964 (24408990) C DNA2-8_DR         DNA/CMC-EnSpm        (1617)   2790    2525  484367  
   444   15.9  2.3  7.3  chr12             24774072 24774200 (24408754) + DNA11TA1_DR       DNA/CMC-EnSpm             1    123    (80)  484368  
  4173   12.3  9.9  0.9  chr12             24774225 24775039 (24407915) C hAT-N179_DR       DNA/hAT-Tip100          (5)    889       2  484369  
   247   23.2  5.8  0.0  chr12             24774994 24775055 (24407899) C hAT-N53_DR        DNA/hAT-Ac           (2559)   1121    1056  484370 *
  1753    8.9  1.6  0.0  chr12             24775056 24775302 (24407652) + HarbingerN2_DR    DNA/PIF-Harbinger         2    252   (422)  484371  
   274    5.9  0.0  0.0  chr12             24775306 24775339 (24407615) + HarbingerN2_DR    DNA/PIF-Harbinger       388    421   (253)  484372  
   650   19.1  9.6  3.2  chr12             24775369 24775546 (24407408) + Kolobok-N10B_DR   DNA/Kolobok              54    242    (29)  484373  
   324   15.8 16.2  7.5  chr12             24775568 24775752 (24407202) + hAT-N64_DR        DNA/hAT-Ac             1298   1497    (92)  484374 *
   955   11.0 11.8  2.5  chr12             24775746 24775932 (24407022) + TDR19             DNA/hAT-Charlie         201    404     (1)  484375  
   224   26.1  4.2  3.1  chr12             24775859 24775953 (24407001) + EnSpm-N40_DR      DNA/CMC-EnSpm          3324   3419  (1975)  484376 *
   373   19.8  1.9  2.9  chr12             24776099 24776202 (24406752) + hAT-N53B_DR       DNA/hAT-Ac             3092   3194   (983)  484377 *
   722    5.9  0.0  0.0  chr12             24776110 24776209 (24406745) + TDR16             DNA/Merlin                5    104   (209)  484378  
  2642    0.3  1.6  0.0  chr12             24776210 24776518 (24406436) C BEL-38-LTR_DR     LTR/Pao                 (0)    314       1  484379  
 59053    0.4  0.0  0.0  chr12             24776519 24783069 (24399885) C BEL-38-I_DR       LTR/Pao                 (0)   6551       1  484379  
  2642    0.3  1.6  0.0  chr12             24783070 24783378 (24399576) C BEL-38-LTR_DR     LTR/Pao                 (0)    314       1  484379  
  1488    8.4  0.0  0.0  chr12             24783379 24783592 (24399362) + TDR16             DNA/Merlin              100    313     (0)  484380  
   530   15.8 23.5  0.0  chr12             24783998 24784167 (24398787) + TDR25             DNA/hAT-Charlie         293    505   (106)  484381  
  1492   11.6  9.4  0.0  chr12             24784168 24784400 (24398554) + HATN8_DR          DNA/Zisupton              1    255     (0)  484382  
   438   16.1  3.7  0.0  chr12             24784401 24784480 (24398474) + TDR25             DNA/hAT-Charlie         497    579    (32)  484383  
   383   17.3  7.4  0.0  chr12             24785677 24785757 (24397197) C ANGEL             DNA/Kolobok             (9)    300     214  484384  
   229   15.8 10.1  7.7  chr12             24785683 24785771 (24397183) C DNA-N33_DR        DNA                  (1049)    654     564  484385 *
   204   18.2 12.5 11.5  chr12             24785703 24785814 (24397140) C EnSpm-8_DR        DNA/CMC-EnSpm        (1513)   7928    7816  484386 *
   229   25.1  0.0 12.4  chr12             24785758 24785776 (24397178) + EnSpm-17_DR       DNA/CMC-EnSpm          2719   2807  (6469)  484387  
   310    8.4  0.0 28.9  chr12             24785845 24785911 (24397043) C hAT-N167_DR       DNA/hAT-Charlie         (0)    850     799  484388  
  2339   10.5  3.8  0.3  chr12             24785992 24786335 (24396619) C hAT-N167_DR       DNA/hAT-Charlie       (278)    572     217  484388  
  1312   11.0  0.0  2.1  chr12             24786376 24786566 (24396388) + SINE3-1a          SINE/5S-Deu-L2            5    191   (379)  484389  
  4384   11.7  7.6 14.6  chr12             24786567 24787655 (24395299) + TE-X-3_DR         DNA/PIF-ISL2EU            1   1023     (0)  484390  
  1537    9.7  3.6  5.7  chr12             24787656 24787902 (24395052) + SINE3-1a          SINE/5S-Deu-L2          196    437   (133)  484389  
   888   13.1 10.4  2.3  chr12             24787919 24788082 (24394872) C hAT-N167_DR       DNA/hAT-Charlie       (628)    222      46  484388  
   818   11.8 29.4  2.9  chr12             24788098 24788376 (24394578) C EnSpm-N21_DR      DNA/CMC-EnSpm         (128)    351       1  484391  
  1318   15.7 10.2  4.8  chr12             24788384 24788717 (24394237) + Harbinger-N31B_DR DNA/PIF-Harbinger        19    369   (312)  484392  
   618   11.7  2.8  2.8  chr12             24788731 24788836 (24394118) + REX1-1_DR         LINE/Rex-Babar         3475   3580    (10)  484393  
   375   17.5  2.2 12.1  chr12             24788867 24788957 (24393997) + Harbinger-N31B_DR DNA/PIF-Harbinger       398    480   (201)  484394  
   320   15.4 20.2  0.0  chr12             24788985 24789088 (24393866) + ASAT_CY           Satellite                 8    132   (130)  484395  
  1025   12.0 12.0  6.0  chr12             24789090 24789355 (24393599) + EnSpm-N3C_DR      DNA/CMC-EnSpm             3    283     (0)  484396  
   485    6.9  5.8  0.0  chr12             24790963 24791038 (24391916) + DNA11TA1_DR       DNA/CMC-EnSpm            14     93   (110)  484397  
   265   19.4  6.6  2.7  chr12             24791718 24791823 (24391131) C hAT-N21B_DR       DNA/hAT-Ac            (101)   1200    1091  484398 *
   266   20.5  1.1  3.4  chr12             24791733 24791823 (24391131) C Mariner-N38_DR    DNA/TcMar-Tc1          (45)    502     414  484399  
   243   16.1  1.0 15.6  chr12             24791824 24791835 (24391119) C Merlin-1_DR       DNA/Merlin           (5347)   5180    5091  484400  
   609   13.4  2.8  5.1  chr12             24791970 24792110 (24390844) + TDR16             DNA/Merlin               21    158   (155)  484401  
   360   19.4  8.0  9.2  chr12             24791976 24792151 (24390803) + EnSpm-N59_DR      DNA/CMC-EnSpm?         2947   3120   (549)  484402 *
   201   16.4  8.6  2.3  chr12             24792122 24792202 (24390752) + hAT-N178B_DR      DNA/hAT-Ac              131    216  (1667)  484403 *
   342   22.4 26.3  1.4  chr12             24792255 24792539 (24390415) C TDR7              DNA                    (96)    445      91  484404  
   279   16.9  5.7 13.9  chr12             24792534 24792657 (24390297) + L1-27_DR          LINE/L1                4656   4770     (0)  484405 *
   509   18.4  7.9 11.4  chr12             24792575 24792764 (24390190) C DNA-N26B_DR       DNA                   (621)    533     350  484406  
   246    5.1  0.0  0.0  chr12             24792763 24792801 (24390153) + DNA-N26B_DR       DNA                     934    972   (182)  484407 *
   223   20.5  4.9  4.9  chr12             24793214 24793295 (24389659) + Merlin-2_DR       DNA/Merlin             7327   7408  (6513)  484408  
   715   10.9  6.7  0.8  chr12             24793740 24793859 (24389095) C LOOPERN3B_DR      DNA/Kolobok-T2        (922)    127       1  484409  
   546   22.6  7.4  2.0  chr12             24794342 24794531 (24388423) + ANGEL             DNA/Kolobok             103    302     (7)  484410  
   349   21.9 10.5  0.0  chr12             24794551 24794655 (24388299) + EnSpm-8_DR        DNA/CMC-EnSpm          8336   8451   (990)  484411 *
   454   17.4  6.5  0.0  chr12             24794563 24794654 (24388300) + ANGEL             DNA/Kolobok               1     98   (211)  484412  
   279   24.8  4.3  3.4  chr12             24794655 24794678 (24388276) C Merlin-2_DR       DNA/Merlin           (6515)   7405    7289  484413  
   267   15.6  0.0  0.0  chr12             24794676 24794720 (24388234) + ANGEL             DNA/Kolobok             264    308     (1)  484414 *
   255   24.0 17.7  1.1  chr12             24794679 24794720 (24388234) C DNA6-1_DR         DNA/hAT-hAT5          (431)    713     528  484415 *
  3270    8.4  2.1  4.6  chr12             24794919 24795478 (24387476) + Mariner-N38_DR    DNA/TcMar-Tc1             1    547     (0)  484416  
   266    9.3  4.7  0.0  chr12             24795442 24795484 (24387470) + CryptonV-N5_DR    DNA/Crypton-V         17038  17082  (7455)  484417 *
  2470   11.2  1.8  3.5  chr12             24795555 24795988 (24386966) + HATN1_DR          DNA/hAT                   1    427     (0)  484418  
   211   22.6  3.8  0.0  chr12             24795944 24795996 (24386958) + Merlin-2_DR       DNA/Merlin             6731   6785  (7136)  484419 *
  1352    5.7 15.7  0.4  chr12             24796203 24796412 (24386542) + TDR12             DNA                       1    242     (0)  484420  
   255   13.6  0.0  0.0  chr12             24798867 24798910 (24384044) + hAT-N133_DR       DNA/hAT-Ac              121    164   (459)  484421  
   479   14.3 12.4  0.0  chr12             24798916 24799020 (24383934) + L2-1_DR           LINE/L2                4868   4985     (0)  484422  
  3232   10.5  5.0 16.9  chr12             24799393 24800158 (24382796) C HATN13_DR         DNA/hAT-Ac              (0)   1119     432  484423  
   695   13.6  4.3  4.3  chr12             24800168 24800305 (24382649) C hATN13C_DR        DNA/hAT-Ac            (672)    263     126  484424  
   237   16.1  5.4  0.0  chr12             24800325 24800380 (24382574) + Merlin-N3_DR      DNA/Merlin              158    216    (39)  484425  
   226   14.8  3.6  3.6  chr12             24800637 24800692 (24382262) + ASAT_CY           Satellite                72    127   (135)  484426  
   349    7.8  0.0  0.0  chr12             24801745 24801795 (24381159) + L2-1B_DR          LINE/L2                 954   1004     (4)  484427  
   235   27.1  0.0  4.8  chr12             24801920 24802051 (24380903) + (TGGA)n           Simple_repeat             3    128     (0)  484428  
   381   33.0  0.6  4.0  chr12             24802308 24802540 (24380414) + (CAGA)n           Simple_repeat             1    225     (0)  484429  
   316   19.6  0.0  0.0  chr12             24803363 24803418 (24379536) + DNA-1-8_DR        DNA                     789    844   (717)  484430 *
   428   17.7  0.0  0.0  chr12             24803371 24803449 (24379505) C Harbinger1_DR     DNA/PIF-Harbinger    (1636)   2825    2747  484431  
   244    9.4  4.7  0.0  chr12             24803393 24803456 (24379498) C HATN16_DR         DNA/hAT-Charlie       (166)    778     712  484432 *
   309   24.4  5.8  0.0  chr12             24803419 24803446 (24379508) C IS3EU-1_DR        DNA/IS3EU            (1997)   6705    6617  484433  
   277   20.0  8.3  0.0  chr12             24803445 24803504 (24379450) + L2-1B_DR          LINE/L2                 212    276   (732)  484434 *
   204   23.2 13.5  3.1  chr12             24803528 24803616 (24379338) C Mariner-N31_DR    DNA/TcMar-Tc1           (0)    540     443  484435 *
   209   23.4  2.6  4.4  chr12             24803583 24803614 (24379340) C CryptonV-N5_DR    DNA/Crypton-V        (6850)  17687   17578  484436  
   420   11.5  1.2  2.5  chr12             24803615 24803694 (24379260) C DNA-5-8C_DR       DNA/hAT-hAT5            (0)    691     613  484437  
  1248   11.1  1.8  6.1  chr12             24803700 24803911 (24379043) + hAT-N52_DR        DNA/hAT-Ac                1    203   (618)  484438  
  1211   17.7  0.5  0.0  chr12             24803912 24804126 (24378828) + Kolobok-N2A_DR    DNA/Kolobok-T2            1    216  (1139)  484439 *
  2503    9.8  3.2  6.6  chr12             24804091 24804528 (24378426) C Kolobok-N2B_DR    DNA/Kolobok-T2        (766)    424       1  484440  
  1163   15.4 16.9  0.0  chr12             24804529 24804798 (24378156) + hAT-N52_DR        DNA/hAT-Ac              199    514   (307)  484441  
   775   16.4 13.6  9.7  chr12             24804621 24804958 (24377996) + hAT-N142B_DR      DNA/hAT?                826   1175   (825)  484442 *
   558   16.5  2.8  5.3  chr12             24804896 24805111 (24377843) + DNA8-25_DR        DNA                     684    841  (3126)  484443 *
  2358    8.6  5.2  0.0  chr12             24805061 24805384 (24377570) C hAT-N23_DR        DNA/hAT-Ac           (1397)    341       1  484444  
   949   14.9  6.9  0.0  chr12             24805386 24805560 (24377394) C Kolobok-N1_DR     DNA/Kolobok-T2?       (550)    249      63  484445  
   370   21.7  1.0  4.1  chr12             24805587 24805687 (24377267) + L2-1B_DR          LINE/L2                 908   1005     (3)  484434  
   211   23.7  0.0  5.5  chr12             24805895 24805952 (24377002) + Crypton-N1_DR     DNA/Crypton-A             7     61   (423)  484446  
   375   24.1 13.3  0.6  chr12             24806538 24806687 (24376267) + Mariner-N20_DR    DNA/TcMar-Tc1           427    595   (274)  484447  
  5649   11.7 14.0  5.4  chr12             24806693 24807984 (24374970) + hAT-N26_DR        DNA/hAT-Ac               62   1459     (0)  484448  
   284   20.6  3.7  4.7  chr12             24808028 24808134 (24374820) C EnSpm-10_DR       DNA/CMC-EnSpm        (3933)   2372    2267  484449  
   209    9.7  0.0  0.0  chr12             24808137 24808167 (24374787) C SINE3-1           SINE/5S-Deu-L2          (0)    590     560  484450  
   847   21.8  4.3  2.3  chr12             24808190 24808443 (24374511) + EnSpm-10_DR       DNA/CMC-EnSpm          2007   2265  (4040)  484451  
   234   19.1  0.0  0.0  chr12             24808585 24808626 (24374328) C Penelope-3_DR     LINE/Penelope          (72)   1144    1103  484452  
  2275   14.1  8.4  5.8  chr12             24808834 24809284 (24373670) C DNA2-15_DR        DNA/hAT-Ac             (68)    462       1  484453  
  2122   14.6  9.7  0.6  chr12             24809463 24809958 (24372996) C TDR7              DNA                     (0)    541       1  484454  
  5729    9.4  9.0  0.3  chr12             24810194 24811075 (24371879) C TDR8B             DNA/hAT-Ac              (0)    963       6  484455  
  3385   15.7  7.6  4.1  chr12             24811965 24812689 (24370265) + ENSPM-2N_DR       DNA/CMC-EnSpm             1    749   (789)  484456  
  1901   14.0  3.0  0.6  chr12             24812703 24813033 (24369921) + ENSPM-2N_DR       DNA/CMC-EnSpm          1200   1538     (0)  484457  
  5227    4.3  2.8  0.9  chr12             24813502 24814181 (24368773) + hAT-N48C_DR       DNA/hAT-Ac                1    693  (1606)  484458  
   210   22.0 10.2  6.9  chr12             24815061 24815092 (24367862) + EnSpm-N13_DR      DNA/CMC-EnSpm         13492  13622  (8527)  484459  
   242   24.2  2.1  4.3  chr12             24815093 24815187 (24367767) + hAT-N134_DR       DNA/hAT?                765    857   (208)  484460  
   545   27.3  6.2  7.5  chr12             24815296 24815334 (24367620) C Helitron-1_DR     RC/Helitron         (19434)   6866    6623  484461  
  1385   13.3 12.7  2.0  chr12             24815335 24815610 (24367344) + TDR8              DNA/PIF-Harbinger         6    310   (845)  484462  
  1059   18.9 23.4  2.0  chr12             24815429 24815791 (24367163) C Merlin-2_DR       DNA/Merlin           (9139)   4782    4344  484463 *
  9069    9.5 20.3  2.6  chr12             24815797 24817568 (24365386) + hAT-N153_DR       DNA/hAT-Ac                1   2077     (1)  484464  
  1682   14.4  7.4  3.3  chr12             24817569 24817782 (24365172) + TDR8              DNA/PIF-Harbinger       594   1004   (196)  484465  
  1010   13.3  4.7  5.3  chr12             24817783 24817972 (24364982) + TDR8B             DNA/hAT-Ac              443    631   (332)  484466  
   206   20.4  1.4  7.1  chr12             24817976 24818049 (24364905) + Tx1-15_DR         LINE/L1-Tx1            1416   1485  (2024)  484467  
  1049   13.1 19.0  0.0  chr12             24818160 24818380 (24364574) + hAT-N50_DR        DNA/hAT-Ac              435    697     (4)  484468  
  6999    8.9  2.8  1.9  chr12             24818672 24819786 (24363168) + EnSpm-N38_DR      DNA/CMC-EnSpm             1   1125  (1317)  484469  
  2938    8.4 12.1  0.0  chr12             24819782 24820269 (24362685) + EnSpm-N38_DR      DNA/CMC-EnSpm          1485   2031   (411)  484470 *
   805   17.6  4.2  1.7  chr12             24820234 24820401 (24362553) C DNA7-N1_DR        DNA/Zisupton         (5555)   4862    4691  484471 *
  2683    5.5  1.1  3.5  chr12             24820266 24820642 (24362312) C SINE2-3_DR        SINE/tRNA-V-RTE         (0)    368       1  484472  
  1499   17.1  1.2 18.3  chr12             24820643 24820687 (24362267) C DNA8-10_DR        DNA/hAT-Ac           (1819)   2157    1833  484473 *
  2458    4.8  8.0  2.1  chr12             24820647 24821047 (24361907) + EnSpm-N38_DR      DNA/CMC-EnSpm          2019   2442     (0)  484474  
  1492   22.8  1.7  6.2  chr12             24821702 24821747 (24361207) + DNA8-10_DR        DNA/hAT-Ac             3462   3851   (167)  484475  
  2406   11.4  4.2  0.0  chr12             24821748 24822108 (24360846) + HE1_DR1           SINE/tRNA-V-RTE           5    380    (22)  484476  
   614   17.4  0.9  0.9  chr12             24822006 24822121 (24360833) + EnSpm-N11_DR      DNA/CMC-EnSpm          3699   3814  (1539)  484477 *
   401   25.3  0.0  7.1  chr12             24822122 24822137 (24360817) + CryptonV-N5_DR    DNA/Crypton-V          4408   4530 (20007)  484478  
   230   17.8  0.0  0.0  chr12             24822132 24822176 (24360778) C hAT-N168_DR       DNA/hAT-Charlie       (475)   1381    1337  484479 *
   892   19.3  0.5  0.5  chr12             24822351 24822548 (24360406) C DNA2-7_DR         DNA                  (2322)   7328    7131  484480  
   705   20.8  2.3  6.1  chr12             24822362 24822581 (24360373) + ENSPM-6_DR        DNA/CMC-EnSpm          5187   5398 (27218)  484481 *
  3786   15.1 11.2 10.4  chr12             24822584 24823836 (24359118) C DNA8-4_DR         DNA/hAT-Charlie       (520)   1875     614  484482  
  1272   20.6  1.0  0.7  chr12             24823928 24824225 (24358729) + ANGEL             DNA/Kolobok               3    301     (8)  484483  
   269   25.8  0.0  2.1  chr12             24824146 24824240 (24358714) C DNA-N33_DR        DNA                  (1158)    545     453  484484 *
   202   32.1  0.0  1.2  chr12             24824546 24824627 (24358327) + Merlin-2_DR       DNA/Merlin             4706   4786  (9135)  484485 *
   229   28.1 15.2  1.8  chr12             24824583 24824727 (24358227) C Harbinger-2_DR    DNA/PIF-Harbinger    (4154)    173      10  484486  
   223   20.1  0.0  8.0  chr12             24826500 24826510 (24356444) C DNA7-N2_DR        DNA/hAT-hAT6         (1606)    408     402  484487  
  7733   10.1  2.6  3.7  chr12             24826511 24827733 (24355221) + Harbinger-N11_DR  DNA/PIF-Harbinger         1   1210     (1)  484488  
  1134    9.3  0.0  0.6  chr12             24827734 24827893 (24355061) + hAT-16_DR         DNA/hAT-Ac              109    267  (2684)  484489  
   620    8.8  0.0  5.6  chr12             24827905 24828037 (24354917) + hAT-16_DR         DNA/hAT-Ac             2616   2741   (210)  484490  
   225    6.5  0.0  0.0  chr12             24828036 24828066 (24354888) + hAT-16_DR         DNA/hAT-Ac             2921   2951     (0)  484491 *
   820    9.6  2.9  0.0  chr12             24828159 24828294 (24354660) C DNA11TA1_DR       DNA/CMC-EnSpm           (6)    197      58  484492  
  1201   10.1  2.5  1.0  chr12             24832655 24832854 (24350100) C DNA11TA1_DR       DNA/CMC-EnSpm           (0)    203       1  484493  
   227   20.2  3.2  0.0  chr12             24832916 24833009 (24349945) + DNA-8-29_DR       DNA/hAT-Tip100          795    891   (129)  484494 *
  2071   14.2 16.4  1.3  chr12             24832941 24833026 (24349928) + Helitron-N3B_DR   RC/Helitron            5067   5669   (930)  484495  
  2222    8.8 19.2  0.8  chr12             24833027 24833464 (24349490) + Mariner-N38_DR    DNA/TcMar-Tc1            30    547     (0)  484496  
   209   14.0  3.7  7.7  chr12             24833432 24833485 (24349469) + Dada-U1A_DR       DNA/Dada               3846   3897  (7082)  484497 *
   209   20.4  0.0  8.3  chr12             24833441 24833531 (24349423) C Merlin-2_DR       DNA/Merlin           (3819)  10102   10019  484498 *
   349   16.7  2.6  0.0  chr12             24833499 24833576 (24349378) C L1-47_DR          LINE/L1               (210)   5247    5168  484499  
   202   23.6  1.4  1.4  chr12             24833570 24833582 (24349372) C EnSpm-15_DR       DNA/CMC-EnSpm        (1423)  10031   10019  484500 *
   752   12.0 29.4  1.5  chr12             24833583 24833793 (24349161) + ANGEL             DNA/Kolobok               1    269    (40)  484501  
   201   13.9  0.0  0.0  chr12             24834777 24834812 (24348142) C ENSPM-6_DR        DNA/CMC-EnSpm       (29864)   2752    2717  484502 *
   314   17.5  7.5  0.0  chr12             24834790 24834869 (24348085) + hAT-N164_DR       DNA/hAT-Tip100          830    915  (1125)  484503  
   280   14.5 12.6  5.9  chr12             24834794 24834888 (24348066) C hAT-N21B_DR       DNA/hAT-Ac             (81)   1220    1120  484504 *
   389   17.2  3.4  1.1  chr12             24834877 24834888 (24348066) + CryptonV-3_DR     DNA/Crypton-V          5992   6005 (17448)  484505  
   825   11.0  6.8  0.7  chr12             24834889 24835034 (24347920) C DNA11TA1B_DR      DNA/CMC-EnSpm           (0)    203      49  484506  
   750    8.0  0.0  4.4  chr12             24835039 24835181 (24347773) + DNA-N16B_DR       DNA                      13    149   (810)  484507 *
   900   16.1  1.2  1.2  chr12             24835152 24835315 (24347639) + Mariner-N2_DR     DNA/TcMar              1303   1466  (2500)  484508 *
  1130    6.4  0.0  0.0  chr12             24835175 24835315 (24347639) C SINE2-4_DR        SINE/tRNA-V-RTE        (16)    355     215  484509  
  1105    8.3  1.9  1.9  chr12             24835316 24835333 (24347621) C DNA8-17_DR        DNA/hAT-Tip100        (160)   1653    1495  484510  
  1499    7.1  3.1  0.8  chr12             24835394 24835648 (24347306) C DNA-N16B_DR       DNA                   (698)    261       1  484511  
   244   10.2 10.2  0.0  chr12             24835652 24835700 (24347254) C DNA11TA1B_DR      DNA/CMC-EnSpm         (149)     54       1  484512  
   820   17.0 13.6  7.6  chr12             24835705 24836042 (24346912) C Mariner-N38_DR    DNA/TcMar-Tc1         (113)    434      78  484513  
   275   19.1  7.6  9.3  chr12             24835912 24836096 (24346858) C hAT-N145_DR       DNA/hAT-Ac            (731)    860     679  484514 *
   534   21.3 15.1  7.4  chr12             24836211 24836489 (24346465) + ANGEL             DNA/Kolobok               5    303     (6)  484515  
   270   24.7 11.2  3.0  chr12             24837208 24837332 (24345622) + Harbinger-N27_DR  DNA/PIF-Harbinger?       13    147    (73)  484516  
   229   12.5  0.0  2.5  chr12             24837403 24837443 (24345511) C Harbinger-3N2_DR  DNA/PIF-Harbinger       (0)    272     233  484517  
   481    4.6  0.0  0.0  chr12             24837457 24837521 (24345433) + EnSpm-N16_DR      DNA/CMC-EnSpm            50    114    (88)  484518  
   347   18.2  0.0  4.5  chr12             24837570 24837661 (24345293) C Harbinger-3N2_DR  DNA/PIF-Harbinger      (33)    239     152  484517  
  2046   10.9 15.1  3.4  chr12             24837662 24838137 (24344817) C piggyBac-N2_DR    DNA/PiggyBac            (0)    536       7  484519  
   373   18.2 13.9  8.6  chr12             24838140 24838283 (24344671) C Harbinger-3N2_DR  DNA/PIF-Harbinger     (119)    153       3  484517  
  1829   18.6  0.0  0.0  chr12             24838330 24838630 (24344324) + TDR13C            DNA                       1    301   (379)  484520  
   629   15.9  2.6  0.9  chr12             24838631 24838744 (24344210) + TDR13             DNA                     657    772     (0)  484521  
   312   18.5  0.0  0.0  chr12             24838820 24838873 (24344081) C Harbinger-N27_DR  DNA/PIF-Harbinger?    (166)     54       1  484522  
  2544   12.3  3.7  0.4  chr12             24839297 24839760 (24343194) + EnSpm-N21_DR      DNA/CMC-EnSpm             1    479     (0)  484523  
  4354    9.9 20.8  0.0  chr12             24840012 24840787 (24342167) + TDR2              DNA/TcMar-Tc1             1    937     (0)  484524  
   228   23.3  5.0  0.0  chr12             24840828 24840887 (24342067) + DNA2-2B_DR        DNA                       1     63   (866)  484525  
   219   21.2  8.6  5.6  chr12             24840888 24840924 (24342030) + hAT-N18_DR        DNA/hAT-Charlie         615    705   (814)  484526 *
   379   14.7  2.2  8.3  chr12             24840924 24841012 (24341942) + DNA2-2B_DR        DNA                     136    219   (710)  484527  
  2062    7.4  5.0  1.3  chr12             24843695 24843994 (24338960) + DNA-X-4_DR        DNA                       1    311   (934)  484528  
   845   18.2  0.0  0.6  chr12             24843992 24844149 (24338805) C Merlin-1_DR       DNA/Merlin           (1096)   9431    9275  484529 *
  9347    3.6  2.4  0.0  chr12             24844155 24845282 (24337672) C TDR8              DNA/PIF-Harbinger       (0)   1155       1  484530  
   350    0.0  0.0  0.0  chr12             24845250 24845287 (24337667) + Harbinger-2_DR    DNA/PIF-Harbinger      4290   4327     (0)  484531 *
  1010   15.5 11.6  0.0  chr12             24845288 24845492 (24337462) C DNA-AT-1_DR       DNA                   (163)    229       1  484532  
   227   16.0  5.7  9.2  chr12             24845498 24845590 (24337364) + DNA-X-4_DR        DNA                     316    392  (1086)  484533 *
   753   12.2  8.1  8.8  chr12             24845569 24845729 (24337225) + DNA-X-4_DR        DNA                    1084   1243     (2)  484534  
  4868   12.7 10.6  1.1  chr12             24845785 24846660 (24336294) + DNA-TA-5_DR       DNA/TcMar-Tigger          1    958     (0)  484535  
   230   25.0  6.1  2.2  chr12             24846681 24846811 (24336143) + hAT-N201_DR       DNA/hAT-Ac              544    679    (15)  484536  
   372   18.9  4.4  2.2  chr12             24847101 24847235 (24335719) C hAT-N107_DR       DNA/hAT-Ac            (333)    675     538  484537  
   336   13.0  0.0  2.6  chr12             24847176 24847254 (24335700) C DNA-X-17_DR       DNA                   (603)   1771    1695  484538 *
  1153   20.3 10.4  2.9  chr12             24848966 24849351 (24333603) C DNAX-16_DR        DNA                     (3)    420       7  484539  
   264   28.0  2.1  3.2  chr12             24849466 24849561 (24333393) + Kolobok-N10_DR    DNA/Kolobok             549    643     (0)  484540  
   278   19.5 23.4  0.0  chr12             24850327 24850403 (24332551) C TDR22             DNA                     (0)   1255    1161  484541  
  1972   12.0  2.5  1.6  chr12             24850453 24850766 (24332188) + DNA-8-21_DR       DNA/hAT-Ac                1    317   (967)  484542  
   247    5.3  5.3  0.0  chr12             24850778 24850815 (24332139) + DNA-2-29_DR       DNA                      91    130     (2)  484543  
   228   19.4  4.3  4.3  chr12             24851348 24851417 (24331537) C L1-39_DR          LINE/L1                (64)   4969    4900  484544  
   448   12.5  0.0  0.0  chr12             24851525 24851604 (24331350) C DNA-6-N8_DR       DNA                     (0)   2308    2229  484545 *
  3537   13.1  3.6  1.8  chr12             24851556 24852286 (24330668) + DNA-6-N8_DR       DNA                    1565   2308     (0)  484546  
   411    8.8  0.8  2.8  chr12             24853095 24853175 (24329779) + DNA-8-28_DR       DNA/hAT-Tip100?         425    583    (75)  484547  
  1225   18.5 17.1  9.3  chr12             24853531 24854090 (24328864) + hAT-N126B_DR      DNA/hAT-Ac                1    600     (0)  484548  
  2436   12.9 15.9  1.7  chr12             24854879 24855382 (24327572) + LOOPERN6B_DR      DNA/Kolobok-T2?           1    574   (222)  484549  
   338   20.7  0.0  5.4  chr12             24855361 24855457 (24327497) C EnSpm-N40B_DR     DNA/CMC-EnSpm        (3173)   2334    2243  484550 *
   526   21.4  0.6  4.0  chr12             24855381 24855560 (24327394) C hAT-N52_DR        DNA/hAT-Ac            (226)    595     422  484551  
  1664   10.4  0.8  0.4  chr12             24855568 24855809 (24327145) C hAT-N52_DR        DNA/hAT-Ac            (570)    251       9  484551  
   213   21.5  0.0  3.6  chr12             24855801 24855813 (24327141) C hAT-N164_DR       DNA/hAT-Tip100        (669)   1371    1320  484552 *
   228   13.2  0.0  0.0  chr12             24855811 24855848 (24327106) + ENSPM-6_DR        DNA/CMC-EnSpm         14006  14043 (18573)  484553 *
  2562    9.0  8.1  3.3  chr12             24855820 24856313 (24326641) C Mariner-N38_DR    DNA/TcMar-Tc1           (0)    547      31  484554  
   254   24.0 11.9  3.3  chr12             24856177 24856227 (24326727) + Dada-U1A_DR       DNA/Dada               3715   3852  (7127)  484555 *
   410    6.2 17.5  6.1  chr12             24856228 24856330 (24326624) + CryptonV-N4_DR    DNA/Crypton-V          4987   5100  (8393)  484556  
   331   16.8 16.2  3.4  chr12             24856242 24856346 (24326608) + Kolobok-4_DR      DNA/Kolobok-T2         3396   3513  (3118)  484557 *
   235   26.4  0.0  5.3  chr12             24856275 24856394 (24326560) C Zisupton-6_DR     DNA/Zisupton        (13122)   8994    8881  484558 *
   254   24.0 11.9  3.3  chr12             24856331 24856344 (24326610) + Dada-U1A_DR       DNA/Dada               3853   3896  (7083)  484555  
   348   24.1  3.5  0.0  chr12             24856585 24856603 (24326351) C EnSpm-N10_DR      DNA/CMC-EnSpm        (6567)   2741    2652  484559  
   347   23.6  0.0  0.0  chr12             24856611 24856682 (24326272) + Harbinger-8N2_DR  DNA/PIF-Harbinger         1     72   (476)  484560  
   251   20.1  0.0  8.3  chr12             24856629 24856693 (24326261) + DNA2-7_DR         DNA                    5500   5559  (4091)  484561 *
   225   20.8  6.2  0.0  chr12             24856663 24856710 (24326244) + EnSpm-N10_DR      DNA/CMC-EnSpm          2687   2737  (6571)  484562 *
   485   22.2  5.5  1.6  chr12             24856688 24856870 (24326084) C ANGEL             DNA/Kolobok            (69)    240      51  484563  
   472   20.8  4.4 19.2  chr12             24857379 24857395 (24325559) C Helitron-2_DR     RC/Helitron         (19227)   8185    8083  484564  
  1112   17.9  4.0  5.5  chr12             24857396 24857673 (24325281) + ANGEL             DNA/Kolobok              36    309     (0)  484565  
   472   20.8  4.4 19.2  chr12             24857674 24857699 (24325255) C Helitron-2_DR     RC/Helitron         (19227)   8082    7905  484564  
   459   13.0 12.0  0.0  chr12             24858644 24858735 (24324219) C ASAT_CY           Satellite             (102)    160      58  484566  
   217   27.6  2.6  0.0  chr12             24859046 24859061 (24323893) C DNA-X-17_DR       DNA                   (747)   1627    1610  484567  
  1567   11.5  1.9  5.2  chr12             24859062 24859381 (24323573) C hAT-N130_DR       DNA/hAT-Ac              (2)    419     110  484568  
   291   20.9  0.0  6.9  chr12             24859518 24859594 (24323360) C ASAT_CY           Satellite             (103)    159      88  484569  
  2027   11.2  0.8  5.3  chr12             24859946 24860322 (24322632) C hAT-N130_DR       DNA/hAT-Ac              (2)    419      59  484570  
   225   21.5  3.1  0.0  chr12             24860315 24860328 (24322626) C Helitron-N3B_DR   RC/Helitron          (3232)   3372    3308  484571 *
   264   10.2  6.1  0.0  chr12             24860329 24860377 (24322577) C MOSAT_DR          Satellite             (789)   1298    1247  484572  
 29172    6.3  6.3  5.0  chr12             24860400 24865080 (24317874) C Helitron-N5_DR    RC/Helitron           (256)   9253     782  484573  
  8265    4.7  2.5  4.9  chr12             24863891 24865313 (24317641) C MOSAT_DR          Satellite             (981)   1388       1  484574 *
   496    8.1  1.0  3.0  chr12             24865287 24865388 (24317566) + HAT1_DR           DNA/hAT-Ac              548    647  (2645)  484575 *
  1154    3.0  0.1  1.9  chr12             24865317 24865778 (24317176) + (TAGA)n           Simple_repeat             1    453     (0)  484576  
   498   21.5 11.4  2.6  chr12             24865320 24865530 (24317424) + Polinton-4_DR     DNA/Maverick          12319  12825  (7462)  484577 *
   648   23.6  5.2  1.2  chr12             24865531 24865779 (24317175) + HAT1_DR           DNA/hAT-Ac              386    644  (2648)  484578  
   452    9.3  1.3  2.6  chr12             24865724 24865800 (24317154) C EnSpm-N61_DR      DNA/CMC-EnSpm        (1753)   2380    2305  484579 *
  7705    7.1  1.5  1.4  chr12             24865774 24866884 (24316070) C MOSAT_DR          Satellite              (11)   2076     965  484580 *
 24536   12.1 10.4  5.3  chr12             24865982 24870767 (24312187) C Helitron-N5_DR    RC/Helitron           (325)   9184    2015  484581  
 15863    3.8  2.0  1.1  chr12             24870768 24872741 (24310213) C MOSAT_DR          Satellite               (0)   2087      97  484582  
   461    6.7  2.2  1.1  chr12             24872724 24872813 (24310141) + EnSpm-N48B_DR     DNA/CMC-EnSpm          5367   5457  (1502)  484583 *
  1162    0.4  0.0  4.2  chr12             24872741 24872764 (24310190) + (TAGA)n           Simple_repeat             1     78   (255)  484584  
   764   22.4 16.4  1.8  chr12             24872765 24873014 (24309940) + Polinton-4_DR     DNA/Maverick          12410  12695  (7592)  484585  
  1162    0.4  0.0  4.2  chr12             24873015 24873088 (24309866) + (TAGA)n           Simple_repeat            79    333     (0)  484584  
 15403    3.4  2.0  1.9  chr12             24873090 24875035 (24307919) C MOSAT_DR          Satellite               (0)   2087     139  484586  
   438   16.3  0.0  2.8  chr12             24875019 24875163 (24307791) + Kolobok-2_DR      DNA/Kolobok-T2         3204   3344  (3356)  484587 *
  1108    5.9  0.0  3.1  chr12             24875038 24875073 (24307881) + (TAGA)n           Simple_repeat             1    148   (224)  484588  
   287   23.9  4.2  4.2  chr12             24875074 24875335 (24307619) + HAT1_DR           DNA/hAT-Ac              386    647  (2645)  484589 *
   335   26.5 10.5  2.1  chr12             24875105 24875370 (24307584) + Polinton-4_DR     DNA/Maverick          12409  12696  (7591)  484590 *
  9906    8.6  2.9  1.2  chr12             24875333 24876911 (24306043) C MOSAT_DR          Satellite             (886)   1606       1  484591  
  1108    5.9  0.0  3.1  chr12             24875371 24875421 (24307533) + (TAGA)n           Simple_repeat           149    372     (0)  484588 *
 30784    8.5  5.2  6.6  chr12             24875646 24884268 (24298686) C Helitron-N5_DR    RC/Helitron             (0)   9509     356  484592  
   474    8.1  1.0  5.0  chr12             24884228 24884331 (24298623) + HAT1_DR           DNA/hAT-Ac              548    647  (2645)  484593 *
   444   17.0  0.0  2.8  chr12             24884239 24884383 (24298571) + Kolobok-2_DR      DNA/Kolobok-T2         3204   3344  (3356)  484594 *
  1120    1.3  0.0  4.9  chr12             24884256 24884475 (24298479) + (TAGA)n           Simple_repeat             1    408    (85)  484595  
   294   23.4  3.9  1.1  chr12             24884476 24884730 (24298224) + HAT1_DR           DNA/hAT-Ac              386    647  (2645)  484596 *
   549   21.1  0.0  2.1  chr12             24884650 24884794 (24298160) + Ginger1-N1_DR     DNA/Ginger-1           2247   2388   (270)  484597 *
 15629    4.4  1.5  0.7  chr12             24884676 24886746 (24296208) C MOSAT_DR          Satellite             (888)   2087       1  484598  
  1120    1.3  0.0  4.9  chr12             24884731 24884774 (24298180) + (TAGA)n           Simple_repeat           409    493     (0)  484595 *
 30638   11.8  4.7  6.9  chr12             24885729 24890705 (24292249) C Helitron-N5_DR    RC/Helitron          (1800)   7709    3681  484599  
 13554    5.9  0.9  5.4  chr12             24890706 24892970 (24289984) C MOSAT_DR          Satellite             (219)   2163       1  484600  
 30638   11.8  4.7  6.9  chr12             24892971 24897514 (24285440) C Helitron-N5_DR    RC/Helitron          (1800)   3680       1  484599  
   262   14.3  0.0  0.0  chr12             24897516 24897557 (24285397) C hAT-N126C_DR      DNA/hAT-Ac            (601)     42       1  484601  
  1454    6.3 13.3  0.7  chr12             24898397 24898637 (24284317) C hAT-N25_DR        DNA/hAT-Ac              (0)    829     559  484602 *
  1776    8.5  2.2  3.8  chr12             24898637 24898955 (24283999) C Daphne-27_DRe     LINE/L2                 (0)   1926    1613  484603  
  2425    9.8  6.9  6.1  chr12             24898984 24899477 (24283477) C hAT-N25B_DR       DNA/hAT-Ac            (264)    565       1  484604  
   726   11.6 13.9  0.0  chr12             24900088 24900216 (24282738) + DNA-5-1_DR        DNA/hAT?                  1    147   (592)  484605 *
  2840    8.9  1.4  3.0  chr12             24900204 24900644 (24282310) + HARBINGERN2C_DR   DNA/PIF-Harbinger       255    688   (255)  484606  
  4871   12.1 19.6  3.8  chr12             24900665 24901753 (24281201) + TDR22             DNA                       1   1254     (1)  484607  
  1390   16.5  3.9  2.7  chr12             24901754 24902008 (24280946) + HARBINGERN2B_DR   DNA/PIF-Harbinger       541    798     (1)  484608  
  1026   21.0  7.1  8.5  chr12             24902009 24902079 (24280875) + hAT-N202_DR       DNA/hAT-Tip100         1447   1752   (133)  484609  
   600    5.6  2.9 12.8  chr12             24906969 24907071 (24275883) + ENSPM-6_DR        DNA/CMC-EnSpm         13919  14012 (18604)  484610  
   488   12.2  5.7  0.0  chr12             24906994 24907116 (24275838) + hAT-N131_DR       DNA/hAT-Ac              240    369  (1695)  484611 *
   952    8.2  0.5 14.2  chr12             24907063 24907246 (24275708) + DNA-X-4B_DR       DNA                     258    419     (2)  484612 *
  3138    4.2  3.3  5.2  chr12             24907099 24907525 (24275429) C DNA-X-4B_DR       DNA                     (2)    419       1  484613  
 11573    1.3  1.7  1.6  chr12             24907537 24908917 (24274037) + hAT-N36B_DR       DNA/hAT                   1   1383     (0)  484614  
   492   19.6  0.0  4.7  chr12             24908918 24909004 (24273950) C hAT-N21_DR        DNA/hAT-Charlie       (109)   1737    1658  484615 *
   591   12.6  1.6  0.8  chr12             24908877 24909004 (24273950) + Zisupton-6_DR     DNA/Zisupton           8727   8855 (13261)  484616  
   521   12.3  0.8  2.4  chr12             24908918 24909042 (24273912) C Helitron-4_DR     RC/Helitron         (18361)  13507   13385  484617 *
   302   32.0  2.6  0.6  chr12             24909005 24909030 (24273924) C IS3EU-4_DR        DNA/IS3EU             (798)  14231   14075  484618 *
  3817    8.6  4.0  0.0  chr12             24909017 24909588 (24273366) + L1-90_DR          LINE/L1                3589   4183    (24)  484619  
   345   23.4  8.1  1.8  chr12             24909043 24909078 (24273876) C EnSpm-N48B_DR     DNA/CMC-EnSpm        (1661)   5298    5128  484620 *
   305   18.4 11.8  0.0  chr12             24910965 24911040 (24271914) + hAT-N49_DR        DNA/hAT-Ac              137    221   (890)  484621  
  1768   11.8 16.9  6.2  chr12             24911042 24911467 (24271487) C DNA-5-8F_DR       DNA/hAT-hAT5            (1)    469       1  484622  
  1947   18.8 11.2 10.1  chr12             24911468 24912222 (24270732) + hAT-N49_DR        DNA/hAT-Ac              240   1002   (109)  484623  
  2870   12.9  7.6  0.7  chr12             24912226 24912739 (24270215) + L2-36_DRe         LINE/L2                1213   1761    (18)  484624  
   466    9.4  3.3 12.6  chr12             24912746 24912866 (24270088) + hAT-N49_DR        DNA/hAT-Ac             1000   1110     (1)  484625  
   562   12.1 10.3  0.0  chr12             24912867 24912971 (24269983) + DNA-2-29_DR       DNA                      16    132     (0)  484626  
   291    9.7 10.9  2.9  chr12             24913723 24913786 (24269168) + Kolobok-N7B_DR    DNA/Kolobok-T2            5     73   (414)  484627 *
  1620   15.3  3.3  7.5  chr12             24913785 24914144 (24268810) + Kolobok-N7B_DR    DNA/Kolobok-T2          142    487     (0)  484628  
   778    8.9  0.8  7.2  chr12             24914149 24914281 (24268673) + Kolobok-4N1_DR    DNA/Kolobok-T2            1    125  (1544)  484629  
  1816   10.4  2.9  7.4  chr12             24914294 24914668 (24268286) + Kolobok-4N1_DR    DNA/Kolobok-T2          620    918   (751)  484630  
 12148    2.4  1.9  0.1  chr12             24914675 24916128 (24266826) C DNA-5-8_DR        DNA/hAT-hAT5            (0)   1480       1  484631  
  1025    8.7  0.0  4.0  chr12             24916130 24916284 (24266670) + Kolobok-4N1_DR    DNA/Kolobok-T2         1521   1669     (0)  484632  
   230   30.6  4.1  1.3  chr12             24916361 24916506 (24266448) C Kolobok-N10_DR    DNA/Kolobok           (428)    215      66  484633  
   782   17.5 24.8  5.8  chr12             24916811 24917149 (24265805) + piggyBac-N9_DR    DNA/PiggyBac             65    464   (727)  484634  
   656   21.1 19.4  0.3  chr12             24917161 24917402 (24265552) + piggyBac-N9_DR    DNA/PiggyBac            860   1147    (44)  484635  
  2400   12.5 10.2  0.6  chr12             24917418 24917860 (24265094) + Kolobok-N5_DR     DNA/Kolobok-T2?           1    485     (0)  484636  
   256   25.4 17.5  1.6  chr12             24918529 24918688 (24264266) + DNA9-5_DR         DNA                    2740   2924  (2003)  484637  
   217   14.5 12.9  0.0  chr12             24918640 24918701 (24264253) + hAT-N64B_DR       DNA/hAT-Ac             2855   2924   (875)  484638 *
  1296   14.1 20.1  0.3  chr12             24918857 24919169 (24263785) + hAT-N22C_DR       DNA/hAT-Ac                2    376   (318)  484639  
   345   11.7  9.9  4.0  chr12             24919180 24919250 (24263704) + hAT-N22_DR        DNA/hAT-Ac             1664   1738     (0)  484640  
   520   16.8  6.5  3.9  chr12             24919296 24919419 (24263535) + ENSPM-6_DR        DNA/CMC-EnSpm          7701   7827 (24789)  484641 *
   650    8.3 19.3  0.0  chr12             24919323 24919431 (24263523) C TDR19             DNA/hAT-Charlie       (245)    160      31  484642  
   200   22.8  8.8  1.2  chr12             24919374 24919453 (24263501) C CryptonV-N5_DR    DNA/Crypton-V       (21447)   3090    3005  484643 *
   205   16.7 24.4  0.0  chr12             24919384 24919450 (24263504) + TDR19             DNA/hAT-Charlie         114    199   (206)  484644  
   654   22.3 13.2  2.5  chr12             24919451 24919708 (24263246) + ANGEL             DNA/Kolobok               1    285    (24)  484645  
   209   19.1  6.4  0.0  chr12             24920243 24920289 (24262665) C hAT-N21B_DR       DNA/hAT-Ac            (707)    594     545  484646  
   292   23.9  0.0 10.9  chr12             24921154 24921275 (24261679) C hAT-N109_DR       DNA/hAT-Ac             (28)    625     516  484647  
   849   16.1 22.7  6.4  chr12             24921305 24921670 (24261284) C hAT-N109_DR       DNA/hAT-Ac            (231)    422       1  484647  
   209   20.0  0.0  0.0  chr12             24922057 24922096 (24260858) + ASAT_CY           Satellite               120    159   (103)  484648  
   216   13.3  0.0  0.0  chr12             24923012 24923056 (24259898) + (TAAG)n           Simple_repeat             2     46     (0)  484649  
 20285    1.2  2.9  0.2  chr12             24923061 24925442 (24257512) + Harbinger-N16B_DR DNA/PIF-Harbinger         1   2445     (0)  484650  
   641   26.2  0.0  0.0  chr12             24925443 24925602 (24257352) + (TAGG)n           Simple_repeat             2    161     (0)  484651  
  2404    9.5  0.6  0.0  chr12             24925605 24925930 (24257024) + Harbinger-N10_DR  DNA/PIF-Harbinger         1    328     (0)  484652  
   269   20.6  0.0  0.0  chr12             24925935 24925997 (24256957) + (TAAG)n           Simple_repeat             1     63     (0)  484653  
  2206   10.5  3.8  0.0  chr12             24925998 24926312 (24256642) + Harbinger-N10_DR  DNA/PIF-Harbinger         1    327     (1)  484654  
   641   21.0  0.2  2.2  chr12             24926321 24926585 (24256369) + (TAAG)n           Simple_repeat             1    259     (0)  484655  
   678   11.4  0.5 16.6  chr12             24926954 24926987 (24255967) + DNA8-25_DR        DNA                     821    828  (3139)  484656  
  3237   10.5  5.2  2.1  chr12             24926988 24927541 (24255413) + TC1DR2            DNA/TcMar-Tc1             2    572   (304)  484657  
  1035   22.8  1.1  1.1  chr12             24927626 24927896 (24255058) + Academ-N1_DRe     DNA/Academ-1           1081   1351  (2677)  484658  
   278   19.2  2.1  8.8  chr12             24927833 24927929 (24255025) + LOOPERN7_DR       DNA/Kolobok-T2          245    335   (955)  484659 *
  3650    7.0  9.6  2.2  chr12             24928553 24929177 (24253777) + Tx1-52_DR         LINE/L1-Tx1            4398   5067     (4)  484660  
   430   11.9 16.5 13.6  chr12             24929205 24929398 (24253556) + Tx1-21_DR         LINE/L1-Tx1            5125   5323    (13)  484661  
   203   14.7  0.0  0.0  chr12             24929410 24929443 (24253511) + Tx1-8_DR          LINE/L1-Tx1            3726   3759  (1376)  484662 *
  1167    5.9  0.0  0.0  chr12             24929414 24929565 (24253389) + Tx1-36_DR         LINE/L1-Tx1             229    380  (1204)  484663  
   884   10.0  0.8  0.0  chr12             24929565 24929694 (24253260) C HE1_DR1           SINE/tRNA-V-RTE       (269)    133       3  484664 *
   813   19.0  0.6  3.7  chr12             24929695 24929733 (24253221) C DNA8-17_DR        DNA/hAT-Tip100        (372)   1441    1278  484665  
   201   18.6  0.0  0.0  chr12             24929939 24929981 (24252973) C Gypsy150-I_DR     LTR/Gypsy              (35)   4480    4438  484666  
   994    7.5  0.8  0.0  chr12             24930027 24930159 (24252795) + SINE2-5_DR        SINE/tRNA-V-RTE         149    282     (0)  484667  
   286   11.3 12.7  3.3  chr12             24930539 24930593 (24252361) C EnSpm-N37_DR      DNA/CMC-EnSpm        (1347)   5300    5241  484668  
   289   21.1  8.9  5.4  chr12             24930596 24930685 (24252269) C SAT-26B_DR        Satellite             (364)    429     337  484669  
   249   23.7  0.9  7.5  chr12             24930599 24930615 (24252339) C EnSpm-17_DR       DNA/CMC-EnSpm        (6136)   3140    3131  484670 *
   833   14.2  8.5  0.0  chr12             24930616 24930791 (24252163) + ANGEL             DNA/Kolobok               1    191   (118)  484671  
   352   20.7 10.4  2.8  chr12             24930651 24930814 (24252140) + Kolobok-N4_DR     DNA/Kolobok-T2         1573   1748  (1254)  484672 *
   363   21.6  1.1  4.1  chr12             24930751 24930786 (24252168) C MuDR-2_DR         DNA/MULE-MuDR        (7434)  16499   16432  484673  
   385    3.5  0.0  0.0  chr12             24930787 24930802 (24252152) + P-1_DR            DNA/P                  7254   7300  (2668)  484674  
   420    5.0  0.0  0.0  chr12             24930803 24930862 (24252092) C DNA6-6_DR         DNA                  (3859)   7422    7363  484675 *
  1277   19.1  2.4 14.8  chr12             24930812 24931228 (24251726) + DNA9-3_DR         DNA/MULE-MuDR?         9519   9890  (1489)  484676  
   385    3.5  0.0  0.0  chr12             24930863 24930873 (24252081) + P-1_DR            DNA/P                  7301   7340  (2628)  484674 *
   363   21.6  1.1  4.1  chr12             24930874 24930924 (24252030) C MuDR-2_DR         DNA/MULE-MuDR        (7434)  16431   16331  484673  
  2025    9.7 10.7  0.0  chr12             24930986 24931294 (24251660) + SINE2-4_DR        SINE/tRNA-V-RTE          27    368     (3)  484677  
  1490   17.9 12.1  1.3  chr12             24930993 24931338 (24251616) C DNA6-6_DR         DNA                  (4119)   7162    6780  484675 *
   607   17.4 11.8  3.1  chr12             24931322 24931499 (24251455) C DNA-N15_DR        DNA                   (191)    214      22  484678 *
   203   12.9  0.0  7.7  chr12             24931905 24931946 (24251008) + MuDR-2_DR         DNA/MULE-MuDR         19268  19306  (4627)  484679  
   342   15.9  0.0 10.2  chr12             24931970 24932088 (24250866) C hAT-N178B_DR      DNA/hAT-Ac           (1639)    244     137  484680  
   235   12.8  5.2  2.0  chr12             24932018 24932113 (24250841) + DNA-6-N2_DR       DNA                     786    884  (4172)  484681 *
   346   13.5  0.0  7.5  chr12             24932141 24932212 (24250742) C DNA7-N1_DR        DNA/Zisupton         (2091)   8326    8260  484682  
   217   19.0  0.0 13.9  chr12             24932246 24932294 (24250660) + LOOPERN2_DR       DNA/Kolobok-T2          733    775   (600)  484683 *
   440    5.8  0.8  0.8  chr12             24932263 24932384 (24250570) + Zisupton-7_DR     DNA/Zisupton          11376  11497  (5585)  484684 *
   468    8.3  0.0  0.0  chr12             24932278 24932386 (24250568) + Polinton-4N1_DR   DNA/Maverick           4722   4830  (5606)  484685  
   352   18.1  0.0  0.0  chr12             24932296 24932400 (24250554) C Helitron-2_DR     RC/Helitron         (21303)   6109    6005  484686 *
   213   19.1  0.0  0.0  chr12             24932475 24932516 (24250438) C EnSpm-N44_DR      DNA/CMC-EnSpm        (1324)   7328    7287  484687  
  1101   12.8  0.0  0.6  chr12             24932563 24932735 (24250219) + Mariner-N6_DR     DNA/TcMar-Tc1             1    172  (1480)  484688  
  2579    9.3 13.0  0.6  chr12             24932744 24933167 (24249787) + Mariner-N6_DR     DNA/TcMar-Tc1          1177   1652     (0)  484689  
   217   18.0  1.6  3.2  chr12             24933182 24933244 (24249710) + Merlin-1_DR       DNA/Merlin             1642   1703  (8824)  484690 *
   900   15.9 12.1  7.6  chr12             24933198 24933578 (24249376) + Zisupton-6_DR     DNA/Zisupton          20764  21160   (956)  484691 *
  3673   13.2  3.8  8.0  chr12             24933251 24934046 (24248908) C Merlin-1_DR       DNA/Merlin           (5422)   5105    4341  484692  
   988   12.4  0.0  2.0  chr12             24933913 24934068 (24248886) + Merlin-1_DR       DNA/Merlin             3977   4129  (6398)  484693 *
   670   17.3  4.3  1.4  chr12             24934030 24934170 (24248784) C Merlin-1_DR       DNA/Merlin           (6406)   4121    3977  484693 *
  1452   14.3 12.8  0.0  chr12             24934047 24934311 (24248643) + TDR17B            DNA/Sola-1              413    711   (835)  484694  
   806   20.6 13.1 11.9  chr12             24934312 24934421 (24248533) + Merlin-1_DR       DNA/Merlin             8206   8584  (1943)  484695  
   462   22.4  0.0  0.0  chr12             24934327 24934442 (24248512) + DNA-8-24_DR       DNA/hAT-Tip100          475    590  (1193)  484696 *
  1061   16.2  3.0  5.7  chr12             24934343 24934611 (24248343) C DNA-8-24_DR       DNA/hAT-Tip100       (1073)    710     449  484697  
   248   20.0  5.0  0.0  chr12             24934808 24934818 (24248136) + CryptonV-N4_DR    DNA/Crypton-V          2260   2273 (11220)  484698  
  1213   11.8  4.0  1.3  chr12             24934819 24935042 (24247912) + DNAX-18_DR        DNA/Merlin                2    231   (527)  484699  
  1619    7.8 19.6  3.8  chr12             24935068 24935454 (24247500) + Mariner-N31_DR    DNA/TcMar-Tc1             2    447    (93)  484700  
  1048    9.5  6.7  1.5  chr12             24935463 24935655 (24247299) C DNAX-18_DR        DNA/Merlin            (272)    486     284  484701  
  1844   14.4  2.0  0.3  chr12             24935660 24935951 (24247003) C TDR13             DNA                   (475)    297       1  484702  
  2338   11.6 11.5  0.9  chr12             24935952 24936369 (24246585) + DNA-1-11_DR       DNA                     263    724     (0)  484703  
   216   21.2 12.5  0.0  chr12             24936299 24936378 (24246576) + Kolobok-4N1_DR    DNA/Kolobok-T2         1383   1472   (197)  484704 *
   984    8.8  2.0  0.7  chr12             24936368 24936516 (24246438) C DNAX-18_DR        DNA/Merlin            (607)    151       1  484701  
  1834   17.2  6.2  1.1  chr12             24937169 24937509 (24245445) + TDR13B            DNA                       1    358   (405)  484705  
   513    7.6  0.0  0.0  chr12             24937627 24937692 (24245262) + TDR13B            DNA                     698    763     (0)  484706  
   511   14.9 17.4  2.5  chr12             24937698 24937835 (24245119) C DNAX-18_DR        DNA/Merlin            (490)    268     111  484707 *
  1541   14.1  0.7  1.5  chr12             24937800 24938072 (24244882) C Kolobok-4N1_DR    DNA/Kolobok-T2        (204)   1465    1195  484708  
  2941   12.3  5.8  1.9  chr12             24938073 24938592 (24244362) C TDR13             DNA                     (0)    772     233  484709  
  1899   12.1 16.3  0.5  chr12             24938760 24939084 (24243870) C SINE3-1           SINE/5S-Deu-L2          (0)    590     215  484710  
   327   19.9 13.6  3.6  chr12             24939676 24939800 (24243154) C ANGEL             DNA/Kolobok            (13)    296     160  484711  
   281   20.9 13.6  5.6  chr12             24939686 24939817 (24243137) + EnSpm-N13_DR      DNA/CMC-EnSpm         13530  13671  (8478)  484712 *
   247   21.3 10.9  7.2  chr12             24939710 24939856 (24243098) + TE-X-13_DR        Unknown                1162   1313  (1112)  484713 *
   252   15.7  0.0  2.0  chr12             24940027 24940078 (24242876) C EnSpm-N44_DR      DNA/CMC-EnSpm        (1316)   7336    7286  484714  
  1420    7.4  0.5  2.1  chr12             24940347 24940539 (24242415) + EnSpm-N7_DR       DNA/CMC-EnSpm             1    190  (2049)  484715  
  1569    1.4 11.6  0.4  chr12             24940544 24940759 (24242195) + Gypsy47-LTR_DR    LTR/Gypsy                 1    240   (729)  484716  
  1549   17.1  0.0  0.0  chr12             24940776 24941033 (24241921) + hAT-N22B_DR       DNA/hAT-Ac              474    731   (648)  484717  
  1858   11.1 12.6  0.7  chr12             24941789 24942168 (24240786) + EnSpm-N24_DR      DNA/CMC-EnSpm             1    425    (76)  484718  
   688   13.0  1.1  2.5  chr12             24942988 24943165 (24239789) + EnSpm-N16_DR      DNA/CMC-EnSpm             5    196     (6)  484719  
   408   13.2  6.0  0.0  chr12             24943235 24943317 (24239637) + Rex1-56_DR        LINE/Rex-Babar          227    314   (872)  484720 *
   615   15.1  6.8  0.0  chr12             24943263 24943408 (24239546) C Mariner-N5B_DR    DNA/TcMar            (4146)   5298    5143  484721 *
  1049    8.6  6.2  0.0  chr12             24943280 24943441 (24239513) + hAT-N167B_DR      DNA/hAT-Charlie        1210   1381   (192)  484722 *
  2348    7.2  5.8  4.0  chr12             24943305 24943651 (24239303) C SINE2-3_DR        SINE/tRNA-V-RTE         (1)    367      15  484723  
   374   17.0  6.7  2.1  chr12             24943603 24943692 (24239262) C DNA6-6_DR         DNA                  (3330)   7951    7858  484724 *
  4754   10.1 10.3  1.8  chr12             24943655 24944494 (24238460) + Rex1-56_DR        LINE/Rex-Babar          290   1186     (0)  484720  
   805    0.9  0.0  0.0  chr12             24944467 24944582 (24238372) + (CTAA)n           Simple_repeat             2    117     (0)  484725 *
  1104   16.7  4.0  0.9  chr12             24945469 24945712 (24237242) C EnSpm-N5_DR       DNA/CMC-EnSpm         (969)    323      66  484726  
   726   13.5 26.7  0.8  chr12             24946112 24946313 (24236641) C EnSpm-N21_DR      DNA/CMC-EnSpm         (116)    363     110  484727  
   376    9.7  1.0  6.4  chr12             24946298 24946396 (24236558) + ERV1-7_DR-I       LTR/ERV1               1673   1766  (4937)  484728 *
   361   11.9  2.0  7.4  chr12             24946317 24946332 (24236622) + EnSpm-N37_DR      DNA/CMC-EnSpm          4068   4125  (2522)  484729 *
   434    9.2  0.0  0.0  chr12             24946333 24946408 (24236546) + CryptonV-N5_DR    DNA/Crypton-V         15272  15347  (9190)  484730  
   367   13.2  2.4  0.0  chr12             24946336 24946418 (24236536) + Merlin-1_DR       DNA/Merlin             2175   2259  (8268)  484731 *
   439    7.7  0.0  1.5  chr12             24946397 24946462 (24236492) + CryptonV-N3_DR    DNA/Crypton-V         18707  18771  (1892)  484732  
   876   12.6 22.2  0.0  chr12             24946513 24946719 (24236235) + EnSpm-N5B_DR      DNA/CMC-EnSpm             1    253  (1039)  484733  
  1922    8.8 23.6  0.0  chr12             24947086 24947470 (24235484) + piggyBac-N2_DR    DNA/PiggyBac             54    529     (7)  484734  
   211   18.4 13.6  1.0  chr12             24948139 24948226 (24234728) C hAT-N150_DR       DNA/hAT-Blackjack     (444)   1239    1141  484735 *
   840   22.0  4.4  2.6  chr12             24948196 24948230 (24234724) + EnSpm-6N1_DR      DNA/CMC-EnSpm          5992   6224  (3012)  484736  
  1150   15.5  2.6  0.0  chr12             24948231 24948424 (24234530) + DIRS-1E-LTR_DR    LTR/Ngaro               194    392   (298)  484737 *
  1681   22.6  1.1 19.4  chr12             24948254 24948918 (24234036) + DNA8-23_DR        DNA                    4472   5034  (1705)  484738 *
  1845    9.5  1.5  0.4  chr12             24948659 24948922 (24234032) + HE1_DR1           SINE/tRNA-V-RTE         114    380    (22)  484739  
   768   20.9  1.4  5.5  chr12             24948738 24948945 (24234009) + SAT-26_DR         Satellite              2068   2267  (1616)  484740 *
  1070   12.1  9.6  0.0  chr12             24948928 24949126 (24233828) C ANGEL             DNA/Kolobok            (54)    255      38  484741  
   455   13.0  8.9  4.5  chr12             24949161 24949201 (24233753) C EnSpm-N17_DR      DNA/TcMar            (3091)   2102    1979  484742  
   459   10.8  1.8  1.8  chr12             24949202 24949314 (24233640) C P-1_DR            DNA/P                (2579)   7389    7277  484743 *
   506    8.8  0.8  0.0  chr12             24949215 24949339 (24233615) C hAT-N39_DR        DNA/hAT-Tip100        (235)   1359    1234  484744 *
  1311   10.4  0.7  7.7  chr12             24949231 24949521 (24233433) C EnSpm-N42_DR      DNA/CMC-EnSpm         (438)    814     543  484745  
   455   13.0  8.9  4.5  chr12             24949315 24949329 (24233625) C EnSpm-N17_DR      DNA/TcMar            (3091)   1978    1927  484742 *
   296    9.4  0.6 20.7  chr12             24949368 24949541 (24233413) C DNA-2-32_DR       DNA/CMC-EnSpm?       (3169)   5613    5469  484746 *
   335    7.8  2.2  0.0  chr12             24949450 24949539 (24233415) + hAT-N127_DR       DNA/hAT-Charlie        2102   2193  (8123)  484747  
   240    9.8  2.5  6.0  chr12             24949451 24949515 (24233439) C CryptonV-N5_DR    DNA/Crypton-V       (16028)   8509    8449  484748 *
 11640    4.3  3.8  0.0  chr12             24949516 24951085 (24231869) C DNA-2-7_DR        DNA/CMC-EnSpm           (0)   1629       1  484749  
   320    9.4  0.0  5.2  chr12             24949540 24949550 (24233404) + EnSpm-N42B_DR     DNA/CMC-EnSpm          1367   1462  (2842)  484750 *
   954   18.5  9.1  4.0  chr12             24951225 24951489 (24231465) C CryptonV-N7_DR    DNA/Crypton-V           (6)    278       1  484751  
   355   17.0 10.9  2.2  chr12             24952235 24952285 (24230669) C HATN17_DR         DNA/hAT-Tip100       (1035)    512     391  484752  
   447   13.9  0.0  0.0  chr12             24952294 24952365 (24230589) + DNA7-N2_DR        DNA/hAT-hAT6           1421   1492   (522)  484753 *
   490   14.2 18.2  2.1  chr12             24952365 24952529 (24230425) + HATN1_DR          DNA/hAT                  92    282   (145)  484754  
   414   12.7  4.3  5.5  chr12             24952366 24952377 (24230577) + EnSpm-15_DR       DNA/CMC-EnSpm           971   1030 (10424)  484755 *
  1801   16.1  5.9  1.4  chr12             24954800 24955208 (24227746) C HATN1_DR          DNA/hAT                 (0)    427       1  484756  
   256   22.0  3.8  7.8  chr12             24956819 24956840 (24226114) + EnSpm-17_DR       DNA/CMC-EnSpm          2690   2706  (6570)  484757  
   723   20.6  8.9  2.6  chr12             24956841 24956971 (24225983) + ANGEL             DNA/Kolobok               1    144   (165)  484758  
   207   24.7  3.2  4.3  chr12             24956972 24957064 (24225890) C EnSpm-N47B_DR     DNA/CMC-EnSpm?          (0)   1432    1341  484759 *
   227   22.2  1.9  0.0  chr12             24957012 24957065 (24225889) + IS4EU-1_DR        DNA/PIF-ISL2EU         2264   2318  (2686)  484760  
   480   27.3  2.2  7.5  chr12             24958619 24958800 (24224154) + DIRS-1B-LTR_DR    LTR/Ngaro               238    410   (213)  484761 *
  1708   17.0  3.3  0.0  chr12             24958639 24958944 (24224010) + SINE2-4_DR        SINE/tRNA-V-RTE          48    363     (8)  484762  
  1482   24.6  9.9  2.7  chr12             24958644 24959269 (24223685) C Merlin-1_DR       DNA/Merlin           (5881)   4646    3977  484763 *
  1742   24.6  9.1  2.5  chr12             24958818 24959487 (24223467) + Merlin-1_DR       DNA/Merlin             3977   4689  (5838)  484764  
  1512   21.4  2.3  1.7  chr12             24958945 24958980 (24223974) + EnSpm-N10_DR      DNA/CMC-EnSpm          3428   3771  (5537)  484765 *
  2204   12.2  5.1  0.0  chr12             24959138 24959491 (24223463) C HE1_DR1           SINE/tRNA-V-RTE        (22)    380       9  484766  
   232   22.3  0.0  5.6  chr12             24959453 24959509 (24223445) C EnSpm-N44_DR      DNA/CMC-EnSpm        (3184)   5468    5415  484767 *
   563   22.5  1.6  0.0  chr12             24959500 24959628 (24223326) C hAT-N66_DR        DNA/hAT-Charlie        (63)    132       2  484768  
   500   18.1  7.0  0.7  chr12             24960035 24960162 (24222792) C TDR8B             DNA/hAT-Ac            (153)    810     675  484769  
   476   24.9 14.1  2.7  chr12             24960049 24960246 (24222708) C Harbinger-2_DR    DNA/PIF-Harbinger      (38)   4289    4070  484770 *
   870   25.0  1.3  8.1  chr12             24960229 24960525 (24222429) C Harbinger-2_DR    DNA/PIF-Harbinger    (3973)    354      62  484771  
  4111    4.4  7.1  0.0  chr12             24960808 24961325 (24221629) C Harbinger-8N1_DR  DNA/PIF-Harbinger       (0)    555       1  484772  
  2044    9.0  7.0  0.0  chr12             24961405 24961704 (24221250) C MuDR-N2_DR        DNA/MULE-MuDR           (0)    323       3  484773  
  2580   12.9 13.2  1.9  chr12             24961901 24962423 (24220531) C DNA-6-N1_DR       DNA                    (24)    684     104  484774  
   547   24.5  4.5  1.7  chr12             24962280 24962541 (24220413) C SAT-25_DR         Satellite              (12)    453      25  484775 *
   603   15.8  2.9  0.0  chr12             24962542 24962707 (24220247) C DNA-6-N1_DR       DNA                   (462)    246     104  484776  
   547   24.5  4.5  1.7  chr12             24962708 24962720 (24220234) C SAT-25_DR         Satellite              (12)     24       1  484775  
   330   16.4  0.0  1.6  chr12             24962724 24962785 (24220169) + DNA-X-8_DR        DNA                     850    910     (2)  484777  
   878   12.6  7.4  2.9  chr12             24962786 24962932 (24220022) C DNAX-23_DR        DNA                  (1411)  10390   10237  484778 *
  2063   10.9 11.5  0.5  chr12             24962799 24963129 (24219825) C SINE2-3_DR        SINE/tRNA-V-RTE         (1)    367       1  484779  
   486   23.6  2.7  7.9  chr12             24963001 24963147 (24219807) C DNA-2-32_DR       DNA/CMC-EnSpm?       (6188)   2594    2455  484780 *
  3843   12.5 16.4  1.9  chr12             24964757 24965556 (24217398) C LOOPERN4_DR       DNA/Kolobok-T2          (0)    917       4  484781  
  6261    8.8 10.3  0.1  chr12             24965682 24966631 (24216323) C LOOPERN3B_DR      DNA/Kolobok-T2          (2)   1047       1  484782  
   201   20.4  1.9  0.0  chr12             24967177 24967230 (24215724) C HATN11B_DR        DNA/hAT               (206)    484     430  484783 *
   213   18.2  0.0  0.0  chr12             24967190 24967233 (24215721) C Zisupton-1_DR     DNA/Zisupton          (523)   9106    9063  484784  
  4979    3.6  1.8  0.2  chr12             24968123 24968727 (24214227) + DIRS-1C-LTR_DR    LTR/Ngaro                 2    616     (2)  484785  
   593   20.5  0.7  4.9  chr12             24968781 24968929 (24214025) C DNA8-10_DR        DNA/hAT-Ac            (147)   3871    3729  484786 *
   997   12.9  1.1  2.3  chr12             24968806 24968976 (24213978) C HE1_DR1           SINE/tRNA-V-RTE        (25)    377     209  484787  
   492   17.3 11.2  7.4  chr12             24968977 24969145 (24213809) + EnSpm-N5_DR       DNA/CMC-EnSpm             1    175   (115)  484788 *
   870   16.9  4.3  1.1  chr12             24969098 24969282 (24213672) C IS3EU-4_DR        DNA/IS3EU            (5719)   9310    9120  484789 *
  1489   11.1  0.0  3.1  chr12             24969145 24969376 (24213578) C SINE2-3_DR        SINE/tRNA-V-RTE         (1)    367     143  484790  
   671   17.3 12.3  0.0  chr12             24969381 24969542 (24213412) + HE1_DR1           SINE/tRNA-V-RTE         205    386    (16)  484791  
   291   34.9  0.0  2.3  chr12             24969428 24969562 (24213392) + CryptonV-N5_DR    DNA/Crypton-V          5135   5266 (19271)  484792 *
   516   21.6  4.5  0.0  chr12             24969539 24969672 (24213282) + Harbinger-N28_DR  DNA/PIF-Harbinger       518    657     (5)  484793  
   584   22.8  3.7  7.7  chr12             24970595 24970784 (24212170) + TE-X-16_DR        DNA/Crypton-A             1    183   (170)  484794  
   264   22.7  3.3  4.4  chr12             24971148 24971239 (24211715) C Kolobok-N5_DR     DNA/Kolobok-T2?       (362)    123      33  484795  
  1136   10.7 13.4 14.2  chr12             24971274 24971556 (24211398) C hAT-N190_DR       DNA/hAT                (44)    281       1  484796  
  1173    9.4  3.5  0.0  chr12             24971717 24971886 (24211068) + L1-83_DR          LINE/L1                5174   5349   (262)  484797  
  2416    2.7 42.7  0.0  chr12             24971888 24972292 (24210662) C DNA-1-3B_DR       DNA                     (0)    763     186  484798  
   396    4.3  0.0  0.0  chr12             24972288 24972333 (24210621) C DNA-1-3B_DR       DNA                   (717)     46       1  484798 *
   543    8.8  1.2  4.9  chr12             24972353 24972436 (24210518) C Harbinger-4N1_DR  DNA/PIF-Harbinger     (940)     81       1  484799  
   859   16.5  1.1  9.1  chr12             24972437 24972708 (24210246) + L1-83_DR          LINE/L1                5355   5606     (5)  484797  
   239   18.8  3.0  3.0  chr12             24972908 24972973 (24209981) + TE-X-16_DR        DNA/Crypton-A           193    258    (95)  484800  
   523   20.7  0.0  4.6  chr12             24973473 24973609 (24209345) C CryptonV-N6_DR    DNA/Crypton-V         (337)    225      95  484801 *
   652   17.9  5.8 14.2  chr12             24973560 24973833 (24209121) C ZFERV-2N1-I_DR    LTR/ERV1              (910)   6067    5814  484802 *
  1998   15.7  5.2  0.3  chr12             24973612 24973975 (24208979) C HE1_DR1           SINE/tRNA-V-RTE        (18)    384       3  484803  
   404   22.4  8.6  0.8  chr12             24974243 24974359 (24208595) + SINE2-1_DR        SINE/tRNA                50    175    (23)  484804  
  4757    9.1 23.6  0.0  chr12             24974466 24975314 (24207640) + LOOPERN3B_DR      DNA/Kolobok-T2            1   1049     (0)  484805  
  2305   16.5  2.2  3.5  chr12             24976627 24977084 (24205870) C EnSpm-N17_DR      DNA/TcMar            (1774)   3419    2968  484806  
  2251   18.6 11.4  5.9  chr12             24976641 24976655 (24206299) C Helitron-2_DR     RC/Helitron          (3574)  23838   23806  484807 *
  2720    7.6  0.0  3.5  chr12             24976656 24977035 (24205919) C SINE2-3_DR        SINE/tRNA-V-RTE         (1)    367       1  484808  
  2251   18.6 11.4  5.9  chr12             24977036 24977331 (24205623) C Helitron-2_DR     RC/Helitron          (3574)  23805   23112  484807  
   201   12.3  1.9  6.0  chr12             24977887 24977938 (24205016) + Merlin-2_DR       DNA/Merlin             8021   8070  (5851)  484809 *
   694    8.7 21.2  2.2  chr12             24977893 24978081 (24204873) + TDR24             DNA                     139    362    (82)  484810  
   815   14.9 12.4  1.6  chr12             24979059 24979237 (24203717) C DIRS-4N2-LTR_DR   LTR/Ngaro               (0)    387     206  484811  
  2686   10.8  5.2  7.5  chr12             24979249 24979727 (24203227) + Mariner-N14_DR    DNA/TcMar-Tigger          1    469   (111)  484812  
   306   26.6  0.0  4.8  chr12             24979711 24979797 (24203157) + DNA-X-4B_DR       DNA                     339    421     (0)  484813 *
   342   22.2  0.0  0.0  chr12             24979733 24979804 (24203150) + Merlin-1_DR       DNA/Merlin             1484   1555  (8972)  484814  
   429   13.6  9.1  0.0  chr12             24979955 24980042 (24202912) + EnSpm-N27B_DR     DNA/CMC-EnSpm            68    163    (10)  484815  
  1281    6.5  3.2 24.1  chr12             24980789 24981073 (24201881) + TDR20             DNA/Merlin                2    238     (1)  484816  
   246    3.0  0.0  0.0  chr12             24981046 24981078 (24201876) + EnSpm-N59_DR      DNA/CMC-EnSpm?         1964   1996  (1673)  484817 *
   210   21.9  0.0  0.0  chr12             24982601 24982641 (24200313) + EnSpmN1_DR        DNA/CMC-EnSpm          3481   3521  (3060)  484818 *
   326   13.0  5.1  1.2  chr12             24982608 24982685 (24200269) C DNA2-16_DR        DNA                  (4680)  13371   13291  484819  
   345   25.6  1.0  3.2  chr12             24982689 24982785 (24200169) C DNA-TTAA-1_DR     DNA                   (179)   1172    1078  484820  
   567   18.8  0.0  0.0  chr12             24982792 24982887 (24200067) + DNA-N22_DR        DNA                     147    242   (526)  484821  
  1495   18.3  2.9  4.5  chr12             24982895 24983209 (24199745) C TDR13D            DNA                   (249)    513     204  484822  
  1888   14.1  8.8  0.3  chr12             24983210 24983550 (24199404) C HE1_DR1           SINE/tRNA-V-RTE        (25)    377       8  484823  
  1039   17.0 11.4  3.8  chr12             24983573 24983817 (24199137) C Harbinger-N31B_DR DNA/PIF-Harbinger     (114)    567     305  484824 *
  3007   10.1  2.8  0.2  chr12             24983813 24984238 (24198716) C TE-X-17_DR        Unknown                 (0)    452      16  484825  
  1231   17.9  1.2  8.5  chr12             24984266 24984594 (24198360) C Harbinger-N31B_DR DNA/PIF-Harbinger     (374)    307       1  484824  
  1052   12.8 22.3  0.5  chr12             24984615 24984914 (24198040) + hAT-N32D_DR       DNA/hAT-Charlie         498    655     (0)  484826  
   844   12.2 30.2  0.4  chr12             24984926 24985130 (24197824) + Mariner-N1_DR     DNA/TcMar                 1    266     (4)  484827  
   272   10.2  8.0  1.9  chr12             24985087 24985136 (24197818) + ENSPM-6_DR        DNA/CMC-EnSpm         17871  17923 (14693)  484828 *
   217   14.8  5.7  4.7  chr12             24986418 24986523 (24196431) C EnSpm-N13_DR      DNA/CMC-EnSpm        (4403)  17746   17640  484829  
  4426    9.0  6.1  0.4  chr12             24986531 24987187 (24195767) + TDR2              DNA/TcMar-Tc1           238    931     (6)  484830  
  1087   18.0  3.8  7.9  chr12             24987191 24987533 (24195421) C DNAX-16_DR        DNA                    (64)    359      30  484831  
   239   14.3  0.0  7.1  chr12             24987721 24987795 (24195159) + CryptonV-N5_DR    DNA/Crypton-V          7503   7572 (16965)  484832 *
  1825   12.9 13.7  6.3  chr12             24987731 24988117 (24194837) C L2-5_DRe          LINE/L2                 (2)   2225    1812  484833  
   257   26.7 11.8  2.7  chr12             24989278 24989412 (24193542) C Helitron-2_DR     RC/Helitron         (21236)   6176    6030  484834 *
   539   22.8  1.9  1.2  chr12             24989302 24989319 (24193635) C ZFERV-2-I_DR      LTR/ERV1             (9665)    899     814  484835  
   705   10.2  0.0  0.8  chr12             24989320 24989448 (24193506) C DNA8-25_DR        DNA                  (3213)    754     627  484836 *
   756    7.9  4.7  0.0  chr12             24989335 24989461 (24193493) C DNA9-3_DR         DNA/MULE-MuDR?       (1751)   9628    9496  484837  
   459   10.8  0.9  3.6  chr12             24989366 24989480 (24193474) + Dada-tA_DR        DNA/Dada               8204   8315   (357)  484838 *
   539   22.8  1.9  1.2  chr12             24989449 24989461 (24193493) C ZFERV-2-I_DR      LTR/ERV1             (9665)    813     739  484835  
   373   23.1 12.2  0.0  chr12             24989462 24989481 (24193473) C Kolobok-4_DR      DNA/Kolobok-T2       (1520)   5111    4947  484839  
   299   12.5  0.7 18.4  chr12             24989481 24989504 (24193450) + hAT-N187_DR       DNA/hAT-Charlie         217    314   (863)  484840 *
  2997   15.3  8.8  0.6  chr12             24989643 24990242 (24192712) + L1-136_DR         LINE/L1                4083   4731   (647)  484841  
  2052    8.8 12.1  0.6  chr12             24990263 24990584 (24192370) + SINE2-4_DR        SINE/tRNA-V-RTE          13    371     (0)  484842  
   702   11.1  8.5  0.8  chr12             24990488 24990605 (24192349) + Mariner-N5C_DR    DNA/TcMar              3348   3474  (4447)  484843 *
  3333   12.2  9.9  4.5  chr12             24990595 24991308 (24191646) + L1-136_DR         LINE/L1                4627   5377     (1)  484844  
   275   21.7  0.0  3.6  chr12             24992381 24992466 (24190488) + DNA-N44_DR        DNA/Kolobok-T2           49    131   (401)  484845  
  1235   21.1 10.6  0.0  chr12             24992799 24993082 (24189872) + Harbinger-N10_DR  DNA/PIF-Harbinger         8    321     (7)  484846  
  9555    0.6  0.0  0.0  chr12             24993083 24994146 (24188808) + hAT-N165B_DR      DNA/hAT-Ac                1   1064     (0)  484847  
   276   22.8  2.2  2.6  chr12             24994175 24994185 (24188769) + DNA-N44_DR        DNA/Kolobok-T2          281    317   (215)  484848  
   283   25.4  0.0  0.0  chr12             24994186 24994256 (24188698) C Kolobok-N2_DR     DNA/Kolobok-T2       (1126)    245     175  484849  
   806   12.1  8.5  0.0  chr12             24994279 24994419 (24188535) C hAT-N135_DR       DNA/hAT-Charlie         (0)    542     390  484850  
   264   15.2  0.0  7.6  chr12             24994373 24994419 (24188535) + ENSPM-2N_DR       DNA/CMC-EnSpm           651    692   (846)  484851 *
  1490    6.8 16.0  0.0  chr12             24994420 24994638 (24188316) + HATN8_DR          DNA/Zisupton              1    254     (1)  484852  
  1196   11.3 29.9  0.3  chr12             24994641 24994924 (24188030) C hAT-N135_DR       DNA/hAT-Charlie       (146)    396      29  484850  
   403   16.3  3.1  0.5  chr12             24995161 24995221 (24187733) C hAT-N48C_DR       DNA/hAT-Ac            (519)   1780    1530  484853  
   644    2.5  0.0  0.0  chr12             24995222 24995382 (24187572) C Zisupton-7_DR     DNA/Zisupton         (5545)  11537   11377  484854  
   269   27.9  7.1  4.6  chr12             24995259 24995346 (24187608) + EnSpm-21_DR       DNA/CMC-EnSpm          6543   6695  (2453)  484855 *
   279   11.3  0.0  0.0  chr12             24995347 24995408 (24187546) C DNA-N4_DR         DNA                   (324)    718     657  484856  
   269   27.9  7.1  4.6  chr12             24995409 24995492 (24187462) + EnSpm-21_DR       DNA/CMC-EnSpm          6696   6901  (2247)  484855  
   337   12.3 20.7  1.0  chr12             24995493 24995574 (24187380) C ANGEL             DNA/hAT                 (0)    309     212  484857 *
   439   10.6  2.6  1.7  chr12             24995567 24995681 (24187273) C EnSpm-7_DR        DNA/CMC-EnSpm        (3825)   7209    7094  484858 *
   606    8.3 19.8  0.0  chr12             24995592 24995687 (24187267) + DNA-N43_DR        DNA/TcMar-Fot1          603    717   (337)  484859  
   430   20.2  0.0  0.0  chr12             24995594 24995702 (24187252) + ENSPM-6_DR        DNA/CMC-EnSpm         31683  31791   (825)  484860 *
   223   12.0  3.7  7.7  chr12             24995660 24995713 (24187241) C Merlin-N5_DR      DNA/Merlin           (2846)   1459    1408  484861 *
   378   17.0  9.5  1.0  chr12             24995687 24995781 (24187173) C ANGEL             DNA/hAT               (202)    107       5  484857  
  8502    9.3  2.6  0.6  chr12             24995832 24997032 (24185922) + TC1DR3            DNA/TcMar-Tc1             1   1225     (0)  484862  
   451    1.4  0.0  0.0  chr12             24997282 24997350 (24185604) + (CAAT)n           Simple_repeat             4     72     (0)  484863  
   287   15.5  9.6  2.6  chr12             24997829 24997901 (24185053) C ANGEL             DNA/hAT                 (0)    309     232  484864  
   946   16.2  6.7 17.2  chr12             24997902 24998258 (24184696) + DNA8-12_DR        DNA                       1    325     (1)  484865  
   219   21.8  0.0  1.8  chr12             24998260 24998315 (24184639) C ANGEL             DNA/hAT                (70)    239     185  484864 *
  2138   12.4 20.3  5.8  chr12             24998313 24998799 (24184155) + SINE3-1a          SINE/5S-Deu-L2           16    569     (1)  484866  
  1520   15.7 16.9  0.3  chr12             24999860 25000166 (24182788) + Harbinger-N12_DR  DNA/PIF-Harbinger       292    649    (53)  484867  
   452   16.3  0.0  3.8  chr12             25000165 25000247 (24182707) C hAT-N45C_DR       DNA/hAT?              (882)    355     276  484868 *
   418   19.2  0.0  0.0  chr12             25000244 25000321 (24182633) + MuDR-N1_DR        DNA/MULE-MuDR           819    896     (0)  484869 *
   443   15.1 10.0  0.9  chr12             25000775 25000874 (24182080) + hAT-N142B_DR      DNA/hAT?                678    786  (1214)  484870 *
  2857    7.6  0.0  0.8  chr12             25000800 25001172 (24181782) C SINE2-4_DR        SINE/tRNA-V-RTE         (0)    371       2  484871  
  1108   20.0 17.6  2.4  chr12             25001177 25001534 (24181420) C TC1DR3            DNA/TcMar-Tc1           (8)   1217     807  484872  
   378   17.7  0.0  4.4  chr12             25001546 25001616 (24181338) C TC1DR3            DNA/TcMar-Tc1         (507)    718     651  484872  
   202   23.4  0.0  6.7  chr12             25001615 25001678 (24181276) C TC1DR3B           DNA/TcMar-Tc1         (433)    456     397  484873 *
  1748   11.9 12.6  0.0  chr12             25001683 25001975 (24180979) + HE1_DR1           SINE/tRNA-V-RTE           1    330    (72)  484874  
  1257   19.7  9.4  3.0  chr12             25001958 25002314 (24180640) C TC1DR3            DNA/TcMar-Tc1         (328)   1299     653  484875 *
   264   19.1  0.0  6.3  chr12             25002316 25002382 (24180572) C TC1DR3B           DNA/TcMar-Tc1         (434)    455     393  484873  
  7560    6.5 10.3  0.6  chr12             25002409 25003550 (24179404) C hAT-N100B_DR      DNA/hAT-Ac              (0)   1252       1  484876  
  1480   18.1 11.6  3.2  chr12             25003551 25003879 (24179075) C EnSpm-15_DR       DNA/CMC-EnSpm        (2101)   9353    8995  484877 *
  1890   11.4 12.6  0.3  chr12             25003550 25003883 (24179071) + HE1_DR1           SINE/tRNA-V-RTE          10    384    (18)  484878  
   499   22.3  3.6 13.7  chr12             25003883 25004074 (24178880) + Kolobok-N10B_DR   DNA/Kolobok              94    268     (3)  484879 *
   931   12.4 24.4  0.0  chr12             25004075 25004260 (24178694) C TC1DR3            DNA/TcMar-Tc1         (959)    266      34  484872  
   248   10.5  2.8  2.8  chr12             25005661 25005768 (24177186) C DNA-6-N2_DR       DNA                   (749)   4307    4200  484880 *
   317   14.7  0.2  3.4  chr12             25005682 25005748 (24177206) + CryptonV-N4_DR    DNA/Crypton-V          3528   3593  (9900)  484881  
   292    9.1  0.0  0.0  chr12             25005749 25005792 (24177162) + L1-11_DR          LINE/L1                6703   6746   (578)  484882  
   317   14.7  0.2  3.4  chr12             25005793 25005804 (24177150) + CryptonV-N4_DR    DNA/Crypton-V          3594   3606  (9887)  484881  
   207   14.6  0.0  0.0  chr12             25005875 25005915 (24177039) + hAT-34_DR         DNA/hAT-Ac             1793   1833   (934)  484883 *
   348   12.9  3.0  3.0  chr12             25005882 25006049 (24176905) + (TAA)n            Simple_repeat             1    168     (0)  484884  
   232   12.2  0.0 21.4  chr12             25005971 25006106 (24176848) + DNA-1-7_DR        DNA/PIF-Harbinger       669    780   (658)  484885 *
   233   14.6  2.7  6.6  chr12             25006004 25006113 (24176841) C DNA-6-N2_DR       DNA                   (750)   4306    4201  484886  
   251    8.8  1.9 11.7  chr12             25006300 25006402 (24176552) + DNA-6-N2_DR       DNA                    4213   4306   (750)  484887  
   203   11.0  0.0  6.8  chr12             25006341 25006418 (24176536) + CryptonV-N4_DR    DNA/Crypton-V          3959   4031  (9462)  484888 *
   459   17.4  0.0  3.3  chr12             25007247 25007324 (24175630) C Rex1-53_DR        LINE/Rex-Babar          (0)   2063    1989  484889  
  2599   10.4 13.7  0.2  chr12             25007325 25007748 (24175206) + TDR2              DNA/TcMar-Tc1             1    481   (456)  484890  
  1331    9.1  0.0  0.0  chr12             25007748 25007934 (24175020) + TDR2              DNA/TcMar-Tc1           751    937     (0)  484891 *
   394    7.5  0.0  0.0  chr12             25007935 25007986 (24174968) C Rex1-53_DR        LINE/Rex-Babar         (80)   1983    1932  484889  
  1477   12.3 20.2  0.0  chr12             25008063 25008378 (24174576) C Rex1-53_DR        LINE/Rex-Babar        (143)   1920    1541  484889  
   233   13.2  7.3  0.0  chr12             25008493 25008560 (24174394) + hAT-13_DR         DNA/hAT-Tip100         2360   2432   (370)  484892 *
   258    3.9  1.8  5.7  chr12             25008522 25008560 (24174394) C DNA2-7_DR         DNA                  (6992)   2658    2622  484893  
  9795    2.3  1.2  2.3  chr12             25008561 25009718 (24173236) C HATN5_DR          DNA/hAT-Ac              (0)   1156       1  484894  
   234   15.9  2.9  1.4  chr12             25008577 25008591 (24174363) + DNA7-N1_DR        DNA/Zisupton           1234   1304  (9113)  484895 *
   240    2.8  2.8  0.0  chr12             25009729 25009764 (24173190) C Merlin-1_DR       DNA/Merlin           (8285)   2242    2206  484896 *
   256    0.0  0.0  0.0  chr12             25009735 25009766 (24173188) C EnSpm-N13_DR      DNA/CMC-EnSpm       (13916)   8233    8202  484897  
   238   29.8  6.5  3.4  chr12             25009736 25009905 (24173049) C ENSPM-6_DR        DNA/CMC-EnSpm       (18628)  13988   13814  484898 *
  1010   22.6  6.3  6.0  chr12             25009764 25010177 (24172777) + Mariner-N38_DR    DNA/TcMar-Tc1            56    470    (77)  484899  
   292   25.6  8.0  2.5  chr12             25010702 25010813 (24172141) + DIRS-15B_DR       LTR/Ngaro              3940   4057  (1252)  484900 *
   400   15.8  1.0  4.2  chr12             25010716 25010814 (24172140) C EnSpm-N14_DR      DNA/CMC-EnSpm         (922)   3658    3563  484901  
   400    9.4  1.1  3.5  chr12             25010727 25010744 (24172210) C Gypsy-31-LTR_DR   LTR/Gypsy             (805)    149      65  484902  
   432    1.4  0.0  0.0  chr12             25010745 25010813 (24172141) C hAT-N131_DR       DNA/hAT-Ac           (1757)    307     239  484903  
   201   24.3  2.9  0.0  chr12             25010781 25010813 (24172141) C Helitron-N3B_DR   RC/Helitron          (4740)   1864    1830  484904 *
  1351   11.7  1.5  6.3  chr12             25010814 25011070 (24171884) C hAT-N34_DR        DNA/hAT-Ac              (0)    985     712  484905  
   339   21.0  1.0  3.0  chr12             25010815 25010829 (24172125) + Zisupton-7_DR     DNA/Zisupton          11448  11548  (5534)  484906 *
  2456   10.9  4.3  1.3  chr12             25011037 25011408 (24171546) + HATN2_DR          DNA/hAT                 837   1219     (0)  484907  
  1629   17.5  4.8  1.9  chr12             25011409 25011501 (24171453) + CryptonV-N5_DR    DNA/Crypton-V         16107  16209  (8328)  484908  
   449   16.3  7.9  2.7  chr12             25011380 25011518 (24171436) C Kolobok-4_DR      DNA/Kolobok-T2       (1385)   5246    5101  484909 *
   615    8.3  0.8  0.0  chr12             25011407 25011526 (24171428) C EnSpm-N48_DR      DNA/CMC-EnSpm        (1701)   1877    1757  484910  
   443   13.2 12.1  3.9  chr12             25011409 25011573 (24171381) + MuDR-2N1_DR       DNA/MULE-MuDR          4499   4676  (7549)  484911 *
   776   14.0  2.4  4.3  chr12             25011445 25011520 (24171434) + Merlin-1_DR       DNA/Merlin             1055   1127  (9400)  484912  
   811    1.1  0.0  0.0  chr12             25011521 25011610 (24171344) + TE-X-1_DR         DNA                       1     90  (1388)  484913 *
  3785    8.5  1.7  1.3  chr12             25011610 25012132 (24170822) + TE-X-1B_DR        DNA                     623   1147   (262)  484914  
   322   11.5  6.9  0.0  chr12             25012107 25012193 (24170761) C ZFERV-2-I_DR      LTR/ERV1             (9658)    906     814  484915 *
   410    8.1  1.3  2.7  chr12             25012119 25012194 (24170760) + hAT-N31_DR        DNA/hAT-Ac              114    188  (1274)  484916  
   375    7.1  3.5  1.1  chr12             25012130 25012214 (24170740) + ZFERV-2-I_DR      LTR/ERV1                820    906  (9658)  484917 *
   268   22.8  5.6  1.5  chr12             25012131 25012193 (24170761) + CryptonV-N5_DR    DNA/Crypton-V         16141  16208  (8329)  484918 *
  3180    5.7 29.6  2.0  chr12             25012194 25012770 (24170184) C hAT-N35B_DR       DNA/hAT-Ac              (0)   1612     880  484919  
   333   15.1  1.1  2.1  chr12             25012697 25012791 (24170163) C EnSpm-N14_DR      DNA/CMC-EnSpm         (922)   3658    3565  484920 *
   342   15.4  0.0  3.0  chr12             25012716 25012826 (24170128) + EnSpm-7_DR        DNA/CMC-EnSpm          7094   7172  (3862)  484921 *
   347   16.3  1.9  8.9  chr12             25012801 25012908 (24170046) C hAT-N35D_DR       DNA/hAT-Ac           (1418)    101       1  484922  
  1793   12.2  6.0  8.0  chr12             25012929 25013459 (24169495) C DNA-X-4_DR        DNA                   (564)    845       1  484923  
  1238   16.6  6.8  4.0  chr12             25013460 25013494 (24169460) C MuDR-2N1_DR       DNA/MULE-MuDR        (7590)   4635    4593  484924  
   337    2.3  1.0  0.5  chr12             25013442 25013643 (24169311) C EnSpm-N2_DR       DNA/CMC-EnSpm         (828)   3187    2996  484925 *
   217   14.0  0.0  0.0  chr12             25013595 25013651 (24169303) C CryptonV-N5_DR    DNA/Crypton-V        (9233)  15304   15248  484926 *
   203   14.1  0.0  2.8  chr12             25013652 25013667 (24169287) + DNA-8-29_DR       DNA/hAT-Tip100          905    975    (45)  484927  
   203   18.2  0.0  1.1  chr12             25013668 25013683 (24169271) C Harbinger-N17_DR  DNA/PIF-Harbinger    (1295)    350     263  484928 *
   322   17.3  0.9  0.6  chr12             25013678 25013709 (24169245) C hAT-N22_DR        DNA/hAT-Ac           (1206)    532     476  484929  
   381    6.6  0.0  0.0  chr12             25013710 25013770 (24169184) + (TGAA)n           Simple_repeat             4     64     (0)  484930  
   322   17.3  0.9  0.6  chr12             25013771 25013787 (24169167) C hAT-N22_DR        DNA/hAT-Ac           (1206)    475     442  484929  
   540   13.1  2.0  3.0  chr12             25014772 25014873 (24168081) C EnSpm-N21_DR      DNA/CMC-EnSpm          (24)    455     355  484931 *
   628   23.9  9.6  1.6  chr12             25014846 25014868 (24168086) C hAT-N29_DR        DNA/hAT-Tip100        (177)   1403    1324  484932  
   884   17.9  0.6  0.0  chr12             25014869 25015030 (24167924) C hAT-N127_DR       DNA/hAT-Charlie      (3160)   7156    6994  484933 *
  1792    9.9  2.8  0.0  chr12             25014894 25015145 (24167809) C SINE2-3_DR        SINE/tRNA-V-RTE         (4)    364     106  484934  
   628   23.9  9.6  1.6  chr12             25015031 25015075 (24167879) C hAT-N29_DR        DNA/hAT-Tip100        (177)   1323    1156  484932 *
  1092   11.2 16.9  4.6  chr12             25015143 25015414 (24167540) C EnSpm-N21_DR      DNA/CMC-EnSpm         (175)    304       1  484931  
   396   19.1  7.6  9.2  chr12             25015442 25015585 (24167369) C hAT-N122_DR       DNA/hAT-Ac            (435)    142       1  484935  
  1532    9.8 11.9  8.3  chr12             25016009 25016452 (24166502) + TDR7              DNA                       1    459    (82)  484936  
   238    5.5  0.5  8.6  chr12             25016398 25016420 (24166534) + EnSpm-N25_DR      DNA/CMC-EnSpm           746    931  (3755)  484937 *
   259    1.7  0.0  0.0  chr12             25016421 25016598 (24166356) C ZFERV-2-I_DR      LTR/ERV1             (9676)    888     711  484938 *
   284    7.4  6.8  8.1  chr12             25016555 25016642 (24166312) + CryptonV-N5_DR    DNA/Crypton-V          9196   9282 (15255)  484939  
   230   19.2  4.9  2.9  chr12             25016567 25016668 (24166286) + Merlin-2_DR       DNA/Merlin             7669   7772  (6149)  484940 *
   454    6.6  7.8  1.2  chr12             25016588 25016664 (24166290) + TDR7              DNA                     460    541     (0)  484941  
   300   14.3  8.8  3.7  chr12             25016665 25016681 (24166273) C hAT-N127_DR       DNA/hAT-Charlie      (5019)   5268    5191  484942  
   249   19.8  7.5  9.6  chr12             25016877 25016888 (24166066) + EnSpm-N59_DR      DNA/CMC-EnSpm?         1734   1743  (1926)  484943  
  1580    6.6  6.1  0.0  chr12             25016889 25017116 (24165838) C DNA8-19_DR        DNA/Merlin              (2)    304      63  484944  
  2314   10.2  8.2  2.0  chr12             25017117 25017625 (24165329) C Mariner-N31_DR    DNA/TcMar-Tc1           (0)    540       1  484945  
   309    7.3 31.9  1.1  chr12             25017698 25017766 (24165188) C DNAX-16_DR        DNA                   (333)     90       1  484946  
   218   22.0  2.6  6.7  chr12             25017748 25017780 (24165174) C Merlin-2_DR       DNA/Merlin           (7116)   6805    6776  484947 *
  1453   11.3 10.4  5.1  chr12             25017781 25018116 (24164838) C HATN1_DR          DNA/hAT                 (0)    427      75  484948  
   269   19.2  3.8  1.2  chr12             25018163 25018241 (24164713) C EnSpm-N27_DR      DNA/CMC-EnSpm          (87)     86       6  484949  
  2838    9.0 20.9  1.3  chr12             25019464 25020038 (24162916) C hAT-N69_DR        DNA/hAT-Ac             (57)   1216     531  484950  
   418   18.6  9.8 13.1  chr12             25020048 25020251 (24162703) C DNAX-16_DR        DNA                   (171)    252      55  484951  
   281   25.8  0.0  0.0  chr12             25020285 25020346 (24162608) + EnSpm-6N1_DR      DNA/CMC-EnSpm          2143   2204  (7032)  484952 *
   297   14.3  0.0  4.1  chr12             25020306 25020356 (24162598) + Merlin-2_DR       DNA/Merlin             6508   6556  (7365)  484953  
   212   24.0  0.0 14.1  chr12             25020327 25020423 (24162531) C CryptonV-N5_DR    DNA/Crypton-V        (7450)  17087   17003  484954 *
  1581   10.7  9.0  0.3  chr12             25020340 25020629 (24162325) C Mariner-N38_DR    DNA/TcMar-Tc1           (0)    547     233  484955 *
  2731    9.2 11.6  8.0  chr12             25020625 25021169 (24161785) C hAT-N69_DR        DNA/hAT-Ac            (705)    568       6  484956  
   595   18.9  4.6  1.9  chr12             25021302 25021327 (24161627) + Dada-U1A_DR       DNA/Dada               5652   5806  (5173)  484957  
   710   12.9  1.6  0.8  chr12             25021328 25021452 (24161502) + ANGEL             DNA/Kolobok              51    176   (133)  484958  
  4586   11.2  9.5  1.5  chr12             25022133 25022929 (24160025) + HarbingerN5_DR    DNA/PIF-Harbinger         1    860     (1)  484959  
   219   13.2  5.4  5.4  chr12             25023132 25023187 (24159767) C EnSpm-17_DR       DNA/CMC-EnSpm        (6516)   2760    2705  484960  
  1553   11.6 18.3  0.6  chr12             25023732 25024026 (24158928) C HE1_DR1           SINE/tRNA-V-RTE        (24)    378      32  484961  
   471   15.0 36.5  1.0  chr12             25023898 25024045 (24158909) C DIRS-1F-LTR_DR    LTR/Ngaro             (281)    404     205  484962 *
   264    9.0 40.3  0.0  chr12             25023997 25024063 (24158891) C DNA8-9_DR         DNA/hAT-Ac            (579)    872     779  484963 *
   533   24.0  7.5  3.8  chr12             25024039 25024345 (24158609) + HATN1_DR          DNA/hAT                 109    426     (1)  484964  
  1205   24.9 17.9  0.8  chr12             25024677 25025118 (24157836) C TC1DR3            DNA/TcMar-Tc1           (0)   1225     709  484965  
   304   11.4  0.0  0.0  chr12             25025137 25025180 (24157774) C TC1DR3B           DNA/TcMar-Tc1         (674)    215     172  484966  
  5692    9.4  7.9  0.4  chr12             25025667 25026538 (24156416) C TDR2              DNA/TcMar-Tc1           (0)    937       1  484967  
   291   26.6  9.8  6.5  chr12             25026714 25026906 (24156048) + Harbinger-N23_DR  DNA/PIF-Harbinger        86    284   (153)  484968  
   461   23.7 20.4  0.4  chr12             25027302 25027500 (24155454) C TC1DR3            DNA/TcMar-Tc1         (210)   1015     792  484969  
   442   17.4 32.2  0.0  chr12             25027666 25027814 (24155140) C TC1DR3            DNA/TcMar-Tc1         (213)   1012     816  484970  
   209   12.5 10.4  0.0  chr12             25028151 25028198 (24154756) C EnSpm-N36_DR      DNA/CMC-EnSpm        (1497)   1728    1676  484971  
  1984   11.5  7.8  0.8  chr12             25028364 25028696 (24154258) C HE1_DR1           SINE/tRNA-V-RTE        (22)    380      25  484972  
  5345    9.4  5.0  0.0  chr12             25029911 25030687 (24152267) C DNA-X-2_DR        DNA                     (0)    816       1  484973  
  1140   18.7  6.5  5.5  chr12             25030817 25031122 (24151832) + SINE3-1           SINE/5S-Deu-L2          278    586     (4)  484974  
   366   24.2  4.0  4.0  chr12             25031126 25031250 (24151704) + Harbinger-N23_DR  DNA/PIF-Harbinger       313    437     (0)  484975  
  3161   14.8  5.3  3.4  chr12             25031301 25031965 (24150989) C Helitron-N5B_DR   RC/Helitron           (709)    938     262  484976  
  1603   10.9  7.7  0.0  chr12             25031973 25032219 (24150735) + SINE2-3_DR        SINE/tRNA-V-RTE           5    270    (98)  484977  
   893    8.3  3.6  6.2  chr12             25032222 25032387 (24150567) + RTEX-2_DR         LINE/RTE-X             3090   3251     (9)  484978  
   260   13.5  1.5  1.3  chr12             25032355 25032430 (24150524) C Gypsy98-LTR_Dr    LTR/Gypsy            (1553)    231     168  484979 *
   308   14.1  5.1  0.0  chr12             25032383 25032460 (24150494) + DNA9TA1_DR        DNA/CMC-EnSpm          2069   2150  (1183)  484980 *
   430   13.0  3.8  5.8  chr12             25032392 25032497 (24150457) C hAT-N48C_DR       DNA/hAT-Ac            (544)   1755    1652  484981 *
  1912    4.7 10.1 12.9  chr12             25032418 25032831 (24150123) + RTEX-2_DR         LINE/RTE-X             2857   3260     (0)  484982  
   378    3.0  0.0  0.0  chr12             25032801 25032900 (24150054) + hAT-30N1_DR       DNA/hAT-Ac             1323   1422   (611)  484983 *
   206    5.3  5.3  0.0  chr12             25032873 25032910 (24150044) C Tx1-43_DR         LINE/L1-Tx1             (0)   5494    5455  484984 *
   216   12.8  2.6  0.0  chr12             25032877 25032915 (24150039) C ERV1-N1B_DR-LTR   LTR/ERV1              (727)    246     207  484985  
  1441   18.3  7.7  5.0  chr12             25033657 25033700 (24149254) + EnSpm-6N1_DR      DNA/CMC-EnSpm          6008   6408  (2828)  484986  
  1955    9.9  7.5  3.9  chr12             25033701 25034047 (24148907) + SINE2-4_DR        SINE/tRNA-V-RTE           9    367     (4)  484987  
   428   12.7  6.2  1.2  chr12             25033977 25034056 (24148898) C hAT-N142B_DR      DNA/hAT?             (1214)    786     703  484988 *
   221    8.1  0.0  2.7  chr12             25034178 25034215 (24148739) C hAT-24N1_DR       DNA/hAT-Ac            (141)   1386    1350  484989 *
   398   20.4  7.6  9.8  chr12             25034193 25034231 (24148723) + DNA2-8_DR         DNA/CMC-EnSpm          1465   1498  (2909)  484990  
   886   17.9 17.7  1.0  chr12             25034232 25034496 (24148458) C ANGEL             DNA/Kolobok             (0)    309       1  484991  
   244   13.5  3.7  3.7  chr12             25034450 25034503 (24148451) C DNA2-16_DR        DNA                  (7957)  10094   10041  484992 *
   318    8.7  0.0 10.3  chr12             25034666 25034729 (24148225) C Merlin-2_DR       DNA/Merlin           (7770)   6151    6094  484993  
   315   13.7  0.0  0.0  chr12             25034689 25034739 (24148215) + SAT-26_DR         Satellite              2561   2611  (1272)  484994 *
   376    6.4  0.0  0.0  chr12             25034696 25034742 (24148212) C Kolobok-N7_DR     DNA/Kolobok-T2          (0)   1176    1130  484995 *
  1212    9.7 21.5  0.8  chr12             25034741 25034959 (24147995) + Kolobok-N7_DR     DNA/Kolobok-T2          876   1139    (37)  484996 *
  1469   13.1  5.0  9.6  chr12             25034953 25035289 (24147665) C Kolobok-N7_DR     DNA/Kolobok-T2        (853)    323       1  484997  
   263   17.3  0.0  0.0  chr12             25035934 25035985 (24146969) + DNA-N4_DR         DNA                     669    720   (322)  484998  
   253   11.2  0.0 11.1  chr12             25035935 25035994 (24146960) + hAT-N182_DR       DNA/hAT-Ac              741    794  (1166)  484999 *
   202   22.4  0.0  0.0  chr12             25035946 25036003 (24146951) C HATN11B_DR        DNA/hAT               (211)    479     422  485000 *
   579   14.4  0.0  2.5  chr12             25036618 25036738 (24146216) + L2-3_DRe          LINE/L2                4944   5061     (7)  485001  
   203   22.4  0.0  3.5  chr12             25037189 25037248 (24145706) C hAT-N49_DR        DNA/hAT-Ac            (229)    882     825  485002  
   991   11.1  5.3  0.0  chr12             25037475 25037645 (24145309) C Kolobok-N5_DR     DNA/Kolobok-T2?         (0)    485     306  485003  
  2210   11.5  9.4 13.4  chr12             25037647 25038250 (24144704) C piggyBac-N16B_DR  DNA/PiggyBac?           (0)    949     367  485004  
  2770    6.5  2.3  0.8  chr12             25038252 25038641 (24144313) + piggyBac-N3_DR    DNA/PiggyBac             43    438     (0)  485005  
  4594   11.1 13.2  0.1  chr12             25038642 25039419 (24143535) C LOOPERN3B_DR      DNA/Kolobok-T2        (169)    880       1  485006  
   244   14.8  5.6  0.0  chr12             25039420 25039473 (24143481) C Harbinger-N31B_DR DNA/PIF-Harbinger     (623)     58       2  485007  
   785   24.0  8.7  0.0  chr12             25040418 25040434 (24142520) + DNA2-16_DR        DNA                   13829  13965  (4086)  485008  
  1120   11.1  9.3  0.0  chr12             25040435 25040606 (24142348) C TDR19             DNA/hAT-Charlie       (217)    188       1  485009  
   363   21.2  0.0  4.7  chr12             25040607 25040637 (24142317) C EnSpm-N10_DR      DNA/CMC-EnSpm        (3305)   6003    5977  485010  
   282   18.2  0.0  0.0  chr12             25046080 25046134 (24136820) C Harbinger-N27_DR  DNA/PIF-Harbinger?    (165)     55       1  485011  
   514   16.7  1.0  5.2  chr12             25047433 25047533 (24135421) + TDR22             DNA                       2     98  (1157)  485012  
   240   32.6  0.0  2.1  chr12             25047462 25047558 (24135396) C TDR22             DNA                  (1160)     95       1  485012 *
  2569    9.1  5.3  4.2  chr12             25047906 25048354 (24134600) + HATN10_DR         DNA/hAT-Ac                2    455     (0)  485013  
  2672   12.5  8.1  1.9  chr12             25048355 25048811 (24134143) C SINE3-1           SINE/5S-Deu-L2          (9)    581      97  485014  
   595    9.2  2.8  0.0  chr12             25049003 25049014 (24133940) + MuDR-2_DR         DNA/MULE-MuDR         16312  16423  (7510)  485015  
   614    8.2  0.0  0.0  chr12             25049015 25049111 (24133843) C DNA8-26_DR        DNA                  (3015)   1515    1419  485016  
   583    9.7  3.5  0.8  chr12             25049021 25049134 (24133820) + L1-56_DR          LINE/L1                4859   4975     (7)  485017 *
   278   12.6  5.2  5.2  chr12             25049043 25049111 (24133843) + ERV1-7_DR-I       LTR/ERV1               1712   1841  (4858)  485018 *
   392    8.2  0.0  0.0  chr12             25049112 25049172 (24133782) + hAT-N35_DR        DNA/hAT-Ac                1     61  (1372)  485019 *
  9759    2.7  1.0  0.3  chr12             25049160 25050319 (24132635) + hAT-N35_DR        DNA/hAT-Ac              266   1433     (0)  485020  
   279   13.1  4.9  0.0  chr12             25050484 25050544 (24132410) C HATN15_DR         DNA/hAT               (358)    722     659  485021  
   357   14.6  3.1  2.0  chr12             25050748 25050845 (24132109) C DNA8-25_DR        DNA                  (1555)   2412    2314  485022  
   297    9.4  1.2  1.2  chr12             25050777 25050862 (24132092) + EnSpm1_DR         DNA/CMC-EnSpm          1318   1403  (8085)  485023 *
   318   10.4  1.0  1.0  chr12             25050790 25050886 (24132068) C EnSpm-N42B_DR     DNA/CMC-EnSpm        (2883)   1421    1325  485024 *
   342   16.6  0.9  9.6  chr12             25050819 25050832 (24132122) C HATN15_DR         DNA/hAT               (411)    669     571  485021  
   464   13.8  1.1  0.0  chr12             25050833 25050926 (24132028) + RTEX-2_DR         LINE/RTE-X             3131   3225    (35)  485025  
   643   14.4  1.7  0.0  chr12             25051731 25051848 (24131106) + hAT-N130_DR       DNA/hAT-Ac               10    129   (292)  485026  
   922   11.8 13.4  0.0  chr12             25051854 25052039 (24130915) C HATN12B_DR        DNA/hAT-Ac              (0)    695     485  485027  
   394   20.0  6.5  1.8  chr12             25052059 25052165 (24130789) C EnSpm-16_DR       DNA/CMC-EnSpm        (4739)   5045    4934  485028  
  2062   18.2  8.2  1.9  chr12             25052173 25052621 (24130333) + HarbingerN7_DR    DNA/PIF-Harbinger         1    477     (1)  485029  
   625   17.2  4.4  7.7  chr12             25052622 25052848 (24130106) + DNA6-9B_DR        DNA/hAT-hAT5            581    800   (264)  485030 *
   659   13.5  3.9  5.6  chr12             25052674 25052854 (24130100) + EnSpm-16_DR       DNA/CMC-EnSpm          6197   6374  (3410)  485031 *
   758   16.1 19.0  2.9  chr12             25052842 25053078 (24129876) C HATN12B_DR        DNA/hAT-Ac            (387)    308      35  485027  
   776   20.0  9.5  8.5  chr12             25053092 25053456 (24129498) + hAT-N126B_DR      DNA/hAT-Ac              158    762     (2)  485032  
   470   19.2  3.2  0.0  chr12             25053457 25053550 (24129404) C Harbinger-N17_DR  DNA/PIF-Harbinger    (1216)    429     332  485033 *
   492   21.9  0.1  2.4  chr12             25053442 25053471 (24129483) + Zisupton-6_DR     DNA/Zisupton           1067   1140 (20976)  485034  
   746    1.8  0.0  0.0  chr12             25053472 25053581 (24129373) + hAT-2n1_DR        DNA/hAT-Charlie         993   1102   (108)  485035  
   340   28.2  0.9  0.9  chr12             25053484 25053594 (24129360) + DIRS-15B_DR       LTR/Ngaro              3967   4077  (1232)  485036 *
   312   32.4  0.7  2.2  chr12             25053489 25053525 (24129429) C Polinton-1N1_DR   DNA/Maverick          (964)  14505   14398  485037 *
   326   14.1  0.0  9.3  chr12             25053526 25053619 (24129335) C EnSpm-21_DR       DNA/CMC-EnSpm        (2173)   6977    6892  485038 *
   492   21.9  0.1  2.4  chr12             25053595 25053617 (24129337) + Zisupton-6_DR     DNA/Zisupton           1141   1202 (20914)  485034  
  2761    9.8  1.7 16.9  chr12             25054673 25055258 (24127696) C HATN6_DR          DNA/hAT-Ac              (4)   1007     498  485039 *
  3418   10.1  3.9  0.6  chr12             25055251 25055739 (24127215) + SINE3-1a          SINE/5S-Deu-L2           63    567     (3)  485040  
  1722   16.3  6.8  1.2  chr12             25055749 25056218 (24126736) C DNA-6-N8_DR       DNA                    (54)   2254    1798  485041  
   753   10.3  3.0 11.2  chr12             25056228 25056391 (24126563) C HATN6_DR          DNA/hAT-Ac            (532)    479     328  485039  
   661   10.6  8.1  9.7  chr12             25056427 25056562 (24126392) C HATN6_DR          DNA/hAT-Ac            (847)    164      31  485039  
   200   11.3  0.0  0.0  chr12             25056716 25056768 (24126186) + CryptonV-N4_DR    DNA/Crypton-V          3953   4005  (9488)  485042 *
   208    8.9  1.8  0.0  chr12             25056723 25056778 (24126176) C DNA6-6_DR         DNA                  (7589)   3692    3636  485043 *
   275   21.1 10.9  2.0  chr12             25056769 25056860 (24126094) + TDR17             DNA/Sola-1              142    241     (7)  485044  
   372   20.5  0.0  4.3  chr12             25057451 25057547 (24125407) + hAT-N130_DR       DNA/hAT-Ac               20    112   (309)  485045  
   245   21.6  3.3  3.3  chr12             25057531 25057547 (24125407) + Helitron-1_DR     RC/Helitron            5166   5182 (21118)  485046 *
  2726   10.6 50.8  0.5  chr12             25057548 25058404 (24124550) C hAT-N57_DR        DNA/hAT-Ac              (0)   1286       1  485047  
   272   24.9  1.6  8.4  chr12             25057548 25057577 (24125377) + DNA6-1_DR         DNA/hAT-hAT5            174    292   (857)  485048 *
   435   11.4 26.2  4.0  chr12             25058449 25058612 (24124342) + DNA11TA1_DR       DNA/CMC-EnSpm             1    199     (4)  485049  
   404   22.7  8.9  3.1  chr12             25058625 25058838 (24124116) + hAT-N126B_DR      DNA/hAT-Ac              170    395   (205)  485050  
   226   29.1 10.4  5.0  chr12             25058863 25058996 (24123958) + DNA-N19_DR        DNA                       7    147   (516)  485051  
   970   15.8  8.3  3.0  chr12             25059091 25059463 (24123491) C hAT-N129_DR       DNA/hAT-Ac              (0)    764      78  485052  
   421   25.4 11.9  9.4  chr12             25059468 25059728 (24123226) + DNA-N19_DR        DNA                     338    604    (59)  485053  
   312    9.1  0.0  0.0  chr12             25059786 25059829 (24123125) + HATN12B_DR        DNA/hAT-Ac              503    546   (149)  485054  
   306   14.7  8.2  0.8  chr12             25060088 25060197 (24122757) + hAT-N107_DR       DNA/hAT-Ac              409    526   (482)  485055 *
   493    5.2  2.3  2.0  chr12             25060104 25060206 (24122748) C EnSpm-N37_DR      DNA/CMC-EnSpm        (2509)   4138    4061  485056  
   458   12.5  0.0  0.0  chr12             25060127 25060230 (24122724) C hAT-13_DR         DNA/hAT-Tip100        (338)   2464    2361  485057 *
   444   11.2  1.7  2.5  chr12             25060231 25060243 (24122711) C Mariner-N5C_DR    DNA/TcMar            (5618)   2301    2186  485058  
   264   24.6 17.3  4.0  chr12             25060348 25060457 (24122497) + DNA-X-17_DR       DNA                    1488   1611   (763)  485059  
   521   21.3  5.1  1.8  chr12             25061325 25061482 (24121472) + hAT-N170_DR       DNA/Merlin               10    172    (44)  485060  
  1342    9.4  1.9  0.9  chr12             25061556 25061770 (24121184) C TDR7              DNA                     (0)    541     325  485061  
   575    9.1  7.3  0.0  chr12             25061778 25061887 (24121067) C TDR7              DNA                   (423)    118       1  485061  
   215   15.6  0.0  6.7  chr12             25062871 25062918 (24120036) + EnSpm-22N2_DR     DNA/CMC-EnSpm          4210   4254  (1293)  485062  
   208    3.9  0.0  0.0  chr12             25062896 25062921 (24120033) + IS3EU-4_DR        DNA/IS3EU             12469  12494  (2535)  485063 *
  1121    7.1 11.6  1.6  chr12             25062934 25063105 (24119849) C HE1_DR1           SINE/tRNA-V-RTE       (186)    216      28  485064  
   515   15.0 13.3  0.0  chr12             25064528 25064645 (24118309) C TDR16             DNA                     (5)    308     175  485065  
  1629   11.6 13.6  2.8  chr12             25064646 25065034 (24117920) + hAT-N177B_DR      DNA/hAT-Tip100            1    430   (534)  485066  
   207   18.6  8.5  0.0  chr12             25065116 25065174 (24117780) + CryptonV-N4_DR    DNA/Crypton-V          1372   1435 (12058)  485067  
   202    4.5  2.3  0.0  chr12             25066123 25066162 (24116792) C L2-56_DR          LINE/L2                 (0)   1252    1212  485068  
  1778    9.9 23.5  2.2  chr12             25066163 25066605 (24116349) C piggyBac-N2_DR    DNA/PiggyBac            (1)    535       1  485069  
   205    3.6  1.8  0.0  chr12             25066606 25066659 (24116295) + DNA-TA-4_DR       DNA/TcMar              4658   4712  (5083)  485070 *
   207    4.4  0.0  0.0  chr12             25066621 25066665 (24116289) C L1-11_DR          LINE/L1              (1903)   5421    5377  485071  
  1186   10.9 18.4  5.4  chr12             25067233 25067512 (24115442) C hAT-N135_DR       DNA/hAT-Charlie         (8)    534     220  485072  
  3281   11.1  1.8  2.4  chr12             25067513 25068057 (24114897) C hAT-N135_DR       DNA/hAT-Charlie         (0)    542       1  485073  
   963   18.7  3.6  1.8  chr12             25068058 25068280 (24114674) C hAT-N135_DR       DNA/hAT-Charlie       (315)    227       1  485074  
   642   17.5  0.0  6.8  chr12             25068317 25068457 (24114497) C EnSpm-N11_DR      DNA/CMC-EnSpm        (1523)   3830    3699  485075 *
   855   15.1  5.2  0.6  chr12             25068336 25068488 (24114466) C Penelope-5_DR     LINE/Penelope         (484)   2392    2233  485076 *
  2586   18.9 13.3  2.9  chr12             25068357 25069053 (24113901) C Helitron-2_DR     RC/Helitron          (3596)  23816   23049  485077 *
  2753    5.2  1.4  1.6  chr12             25068737 25069104 (24113850) C SINE2-3_DR        SINE/tRNA-V-RTE         (1)    367       1  485078  
  2158   14.4  6.2  4.0  chr12             25069105 25069155 (24113799) + EnSpm-15_DR       DNA/CMC-EnSpm          8995   9422  (2032)  485079  
   228   23.5  1.5  0.0  chr12             25070900 25070967 (24111987) + EnSpm-17_DR       DNA/CMC-EnSpm          2707   2775  (6501)  485080  
   292   11.3  0.0  0.0  chr12             25071263 25071403 (24111551) + (TTTC)n           Simple_repeat             4    144     (0)  485081  
   219   12.2  1.1  0.6  chr12             25071305 25071429 (24111525) C hAT-30N1_DR       DNA/hAT-Ac            (594)   1439    1309  485082 *
   211   13.5  0.0  3.9  chr12             25071389 25071442 (24111512) + L1-15_DR          LINE/L1-Tx1               1     52  (5472)  485083 *
   222   30.6  6.1  0.0  chr12             25071581 25071678 (24111276) C EXPANDER1_DR      LINE/RTE-BovB        (3223)    142      39  485084  
   746   10.3  6.2  1.1  chr12             25071750 25071926 (24111028) + DNA-N26_DR        DNA                     582    767     (0)  485085  
   304   17.1  0.0  1.4  chr12             25071928 25071998 (24110956) C TDR16             DNA                   (226)     87      18  485065  
   232   20.0  1.1  4.7  chr12             25071999 25072016 (24110938) + Dada-U1A_DR       DNA/Dada               3355   3440  (7539)  485086 *
  1668    9.8  1.6  2.0  chr12             25072016 25072264 (24110690) C SINE2-4_DR        SINE/tRNA-V-RTE         (1)    370     123  485087  
   927    9.7  7.4  4.0  chr12             25072387 25072601 (24110353) C RTEX-2_DR         LINE/RTE-X             (31)   3229    3008  485088  
   449    9.8  5.8  0.0  chr12             25073197 25073272 (24109682) C DNA11TA1_DR       DNA/CMC-EnSpm         (110)     93      14  485089  
  1381    8.3 11.2  5.3  chr12             25074973 25075240 (24107714) C EnSpm-N3C_DR      DNA/CMC-EnSpm           (0)    283       1  485090  
   337   19.5  0.0  0.0  chr12             25075258 25075334 (24107620) C ASAT_CY           Satellite             (174)     88      12  485091  
   425   17.0  6.9  8.8  chr12             25075366 25075481 (24107473) C Harbinger-N31B_DR DNA/PIF-Harbinger     (201)    480     367  485092  
   418   11.1  0.0  0.0  chr12             25075485 25075547 (24107407) C REX1-1_DR         LINE/Rex-Babar          (8)   3582    3520  485093  
   542    7.7 12.1  0.0  chr12             25075555 25075645 (24107309) C EnSpm-N6_DR       DNA/CMC-EnSpm?        (244)    102       1  485094  
  1711    9.0  0.8  4.7  chr12             25076292 25076559 (24106395) C Mariner-N7_DR     DNA/TcMar               (0)    261       4  485095  
   765   16.5  3.0  1.8  chr12             25076657 25076823 (24106131) C EnSpm-N21_DR      DNA/CMC-EnSpm          (19)    460     292  485096  
  1432   17.5  4.3 13.3  chr12             25076838 25076883 (24106071) C EnSpm-15_DR       DNA/CMC-EnSpm       (10123)   1331     950  485097  
  2162   12.4  4.3  1.3  chr12             25076884 25077252 (24105702) + HE1_DR1           SINE/tRNA-V-RTE           1    380    (22)  485098  
   400   22.7  4.5  1.4  chr12             25077157 25077290 (24105664) + Mariner-N5C_DR    DNA/TcMar              3348   3485  (4436)  485099 *
   224   24.8  1.8  3.7  chr12             25077383 25077491 (24105463) + DNA-2-32_DR       DNA/CMC-EnSpm?         5976   6082  (2700)  485100  
  1406    7.8 15.9  0.0  chr12             25078000 25078231 (24104723) + DNA15TA1_DR       DNA/CMC-EnSpm           174    442     (0)  485101  
   239   27.7  1.2  0.0  chr12             25078160 25078242 (24104712) C ERV1-N3-I_DR      LTR/ERV1             (3791)    800     717  485102 *
   313    5.3  0.0  0.0  chr12             25078232 25078269 (24104685) + HATN7_DR          DNA/hAT                 128    165   (430)  485103  
   617   10.5  1.9  2.8  chr12             25078273 25078380 (24104574) + L2-1_DR           LINE/L2                3927   4033   (952)  485104  
  1390    7.1 14.2  0.0  chr12             25078391 25078601 (24104353) C DNA13TA1a_DR      DNA/TcMar-Tc1           (0)    318      78  485105  
   218   17.5  0.0  0.0  chr12             25078597 25078636 (24104318) C Helitron-2_DR     RC/Helitron         (15172)  12240   12201  485106 *
  2126    8.7  0.0  0.7  chr12             25078634 25078921 (24104033) + L2-1B_DR          LINE/L2                 122    407   (601)  485107  
   217   16.9  0.0 10.4  chr12             25078893 25078945 (24104009) + L2-1B_DR          LINE/L2                 669    716   (292)  485107 *
   532   13.5 16.2  0.0  chr12             25078924 25078941 (24104013) C DNA8-25_DR        DNA                  (2335)   1632    1504  485108  
   615   10.8  1.1  0.0  chr12             25078942 25079034 (24103920) + L2-5_DRe          LINE/L2                1653   1746   (481)  485109  
   545    6.8  0.0  0.0  chr12             25079041 25079114 (24103840) + L2-5_DRe          LINE/L2                2154   2227     (0)  485109  
   460   14.5  1.2  0.0  chr12             25079043 25079125 (24103829) + DNA8-26_DR        DNA                    2846   2929  (1601)  485110 *
  1882   11.4  1.7  0.0  chr12             25079068 25079386 (24103568) + HATN7_DR          DNA/hAT                 122    595     (0)  485111  
   297   15.9  3.1  3.1  chr12             25079387 25079451 (24103503) C DNAX-16_DR        DNA                   (314)    109      45  485112  
  1567    6.8  1.0  0.0  chr12             25080077 25080283 (24102671) C Mariner-N7_DR     DNA/TcMar              (51)    210       2  485113  
   317   14.5  3.1  4.7  chr12             25080228 25080292 (24102662) + ENSPM-6_DR        DNA/CMC-EnSpm         17864  17927 (14689)  485114 *
   289   26.9  2.0 12.6  chr12             25080625 25080644 (24102310) + Harbinger-8_DR    DNA/PIF-Harbinger        48    177  (2151)  485115  
   417   22.7  1.6  4.1  chr12             25080645 25080768 (24102186) + DNA2-7_DR         DNA                    5073   5193  (4457)  485116  
  1555   14.4  4.0 20.0  chr12             25080807 25081430 (24101524) C TDR7              DNA                     (0)    541       1  485117  
   467   19.8  0.0  2.2  chr12             25081472 25081571 (24101383) C Harbinger-8N1_DR  DNA/PIF-Harbinger     (388)    167      76  485118  
  1630   25.7  2.1  8.5  chr12             25081584 25082106 (24100848) C Harbinger-8N2_DR  DNA/PIF-Harbinger      (17)    531      40  485119  
   331   25.3  1.3  8.5  chr12             25082205 25082355 (24100599) + Kolobok-N10_DR    DNA/Kolobok              20    160   (483)  485120  
   289   14.9  0.0 10.3  chr12             25082360 25082434 (24100520) C Kolobok-N10_DR    DNA/Kolobok           (223)    420     353  485121  
   201   25.9  1.7  0.0  chr12             25082634 25082691 (24100263) C EnSpm-N10_DR      DNA/CMC-EnSpm        (5465)   3843    3785  485122 *
   421   13.8 30.3  0.0  chr12             25082647 25082755 (24100199) C Kolobok-N10_DR    DNA/Kolobok           (496)    147       6  485121  
  1564    6.5  5.2  0.4  chr12             25082819 25083048 (24099906) + TDR12             DNA                       1    241     (1)  485123  
   295   29.0  0.0  1.8  chr12             25083322 25083437 (24099517) + MuDR-2_DR         DNA/MULE-MuDR         16311  16424  (7509)  485124 *
   557    7.0  2.0  0.0  chr12             25083338 25083437 (24099517) + (TATG)n           Simple_repeat             3    104     (0)  485125  
   237   27.8  2.8  0.0  chr12             25083435 25083506 (24099448) + IS3EU-1_DR        DNA/IS3EU               430    503  (8201)  485126 *
   267   26.1  0.0  0.9  chr12             25083438 25083449 (24099505) + ZFERV-2-I_DR      LTR/ERV1                783    893  (9671)  485127  
   212   30.1  0.7  2.2  chr12             25083450 25083473 (24099481) + EnSpm-6N1_DR      DNA/CMC-EnSpm           983   1116  (8120)  485128 *
   359   20.9 18.6  2.3  chr12             25083451 25083645 (24099309) C EnSpm-11_DR       DNA/CMC-EnSpm        (7818)   1185     833  485129  
   203   18.7  0.0  5.1  chr12             25083735 25083796 (24099158) C L1-23_DR          LINE/L1              (3723)   1856    1798  485130  
  1672   14.9  6.9  5.6  chr12             25085014 25085030 (24097924) + DNA9-3_DR         DNA/MULE-MuDR?         1311   1434  (9945)  485131  
  2450    4.5  7.3  0.8  chr12             25085031 25085370 (24097584) C HE2_DR            SINE/tRNA-V-RTE         (0)    363       2  485132  
  1672   14.9  6.9  5.6  chr12             25085371 25085403 (24097551) + DNA9-3_DR         DNA/MULE-MuDR?         1435   1705  (9674)  485131  
   611   21.0  1.9  1.9  chr12             25086847 25087006 (24095948) + ANGEL             DNA/Kolobok               1    160   (149)  485133  
   282   25.3  1.2  1.2  chr12             25087308 25087391 (24095563) + L2-2_DRe          LINE/L2                4142   4225    (13)  485134  
  1465   19.2 16.3  3.7  chr12             25087629 25088163 (24094791) C hAT-N126B_DR      DNA/hAT-Ac              (0)    600       1  485135  
   204   20.4  0.0  0.0  chr12             25088391 25088434 (24094520) C hAT-N48C_DR       DNA/hAT-Ac            (566)   1733    1690  485136  
  1423   14.2  1.3  0.0  chr12             25089060 25089289 (24093665) C HATN8_DR          DNA/Zisupton            (1)    254      22  485137  
  2692   10.8  1.1  1.1  chr12             25089290 25089731 (24093223) + TDR24             DNA                       2    443     (1)  485138  
  1030    8.0  3.7  0.6  chr12             25089895 25090057 (24092897) C EnSpm-N16_DR      DNA/CMC-EnSpm          (14)    188      21  485139  
   393   16.0  3.0  7.2  chr12             25090107 25090120 (24092834) C IS3EU-4_DR        DNA/IS3EU            (5336)   9693    9641  485140  
   416   10.3  0.0 13.0  chr12             25090121 25090198 (24092756) C HATN13_DR         DNA/hAT-Ac              (0)   1119    1051  485141  
  1009    8.0  4.9  1.8  chr12             25090205 25090373 (24092581) C HATN13_DR         DNA/hAT-Ac            (285)    834     671  485141  
   272   19.4  0.0  4.8  chr12             25090340 25090404 (24092550) + hAT-N41B_DR       DNA/hAT-Ac             1200   1261   (331)  485142 *
  1031   11.4  6.6  0.0  chr12             25090358 25090524 (24092430) C HATN13_DR         DNA/hAT-Ac            (941)    178       1  485141  
  1010   17.7  4.2  1.6  chr12             25090552 25090787 (24092167) C TDR6              DNA                     (2)    248       7  485143  
   514   23.1  7.3  7.7  chr12             25091967 25092252 (24090702) + TDR16             DNA/Merlin                3    287    (26)  485144  
  1472    7.0  6.1  0.7  chr12             25092835 25093049 (24089905) + TDR19C            DNA/hAT-Charlie          11    396     (0)  485145  
  1452   14.8  7.5  3.3  chr12             25093231 25093585 (24089369) C TDR19C            DNA/hAT-Charlie         (6)    399      15  485146  
   342   26.6  4.4  0.0  chr12             25093586 25093698 (24089256) C EnSpm-N36B_DR     DNA/CMC-EnSpm        (2333)   1083     966  485147  
   226   32.6  2.1  3.2  chr12             25093614 25093630 (24089324) + Helitron-2_DR     RC/Helitron            9364   9454 (17955)  485148 *
   355   18.9  2.7  1.3  chr12             25093631 25093705 (24089249) + TDR3B             DNA/hAT-Charlie           1     76   (117)  485149 *
  2232   10.9  1.9  0.0  chr12             25093705 25094025 (24088929) + Harbinger-N10_DR  DNA/PIF-Harbinger         1    327     (1)  485150  
   229   19.8 22.6  0.8  chr12             25094026 25094102 (24088852) + EnSpm-N36B_DR     DNA/CMC-EnSpm          2279   2377  (1039)  485151 *
  1536   16.6  3.2  2.3  chr12             25094030 25094304 (24088650) C hAT-N66B_DR       DNA/hAT-Charlie         (6)    399       2  485152  
   728   26.2  6.2  0.0  chr12             25094305 25094529 (24088425) + TDR19             DNA/hAT-Charlie         164    402     (3)  485153  
   503   26.8  9.1  5.0  chr12             25094530 25094564 (24088390) + DNA-6-N5B_DR      DNA                    1929   1972  (1551)  485154  
   635   23.2 14.1  0.0  chr12             25095114 25095311 (24087643) + HATN8_DR          DNA/Zisupton              3    228    (27)  485155  
  2481   10.0  9.7  5.5  chr12             25095316 25095768 (24087186) C TDR2              DNA/TcMar-Tc1           (0)    937     467  485156  
  1188   14.0  1.1  0.0  chr12             25095763 25095948 (24087006) C TDR2              DNA/TcMar-Tc1         (749)    188       1  485156 *
   712   21.2  8.9  5.4  chr12             25096049 25096317 (24086637) C ANGEL             DNA/Kolobok            (20)    289      12  485157  
   235    8.6 11.4  0.0  chr12             25099158 25099192 (24083762) C LINEX-1_DR        Retroposon              (5)    800     762  485158  
   205   15.4  0.0 12.1  chr12             25099162 25099235 (24083719) C HATN11B_DR        DNA/hAT               (194)    496     431  485159 *
   313   13.1  1.2  7.7  chr12             25099184 25099266 (24083688) + Dada-tL_DR        DNA/Dada               9061   9138  (1269)  485160  
   250   16.6  7.0 15.1  chr12             25099267 25099304 (24083650) + DNA9-3_DR         DNA/MULE-MuDR?          823    925 (10454)  485161  
   808   16.7  5.0  0.0  chr12             25099377 25099556 (24083398) C LINEX-1_DR        Retroposon            (200)    605     417  485158  
   709    4.6  0.0  0.0  chr12             25100250 25100336 (24082618) C ERV1-N1C_DR-LTR   LTR/ERV1               (85)    783     697  485162 *
  1562    9.0  5.1  0.4  chr12             25100332 25100566 (24082388) + ERV1-N1C_DR-LTR   LTR/ERV1                623    868     (0)  485163  
   224   25.8  6.5  0.0  chr12             25100598 25100690 (24082264) C TDR24             DNA                   (328)    116      18  485164  
   206   19.1  0.0  0.0  chr12             25101320 25101361 (24081593) C hAT-N202_DR       DNA/hAT-Tip100        (911)    974     933  485165  
   234   10.9  6.3  6.7  chr12             25101543 25101558 (24081396) C Zisupton-7_DR     DNA/Zisupton        (12230)   4852    4798  485166  
   298   14.6  3.4  0.0  chr12             25101559 25101647 (24081307) C CryptonV-1_DR     DNA/Crypton-V       (10955)   6918    6827  485167 *
   302   13.9  1.9  2.9  chr12             25101570 25101587 (24081367) + DNA-8-24_DR       DNA/hAT-Tip100           53    106  (1677)  485168  
   426    8.3  0.0  0.0  chr12             25101588 25101659 (24081295) C MuDR-2_DR         DNA/MULE-MuDR        (7492)  16441   16370  485169  
   291   12.8  0.9  0.0  chr12             25101589 25101697 (24081257) + EnSpm-N42B_DR     DNA/CMC-EnSpm          1367   1476  (2828)  485170 *
   302   13.9  1.9  2.9  chr12             25101660 25101673 (24081281) + DNA-8-24_DR       DNA/hAT-Tip100          107    155  (1628)  485168  
   234   10.9  6.3  6.7  chr12             25101674 25101686 (24081268) C Zisupton-7_DR     DNA/Zisupton        (12230)   4797    4744  485166  
   202   18.9  3.2  1.6  chr12             25101698 25101712 (24081242) + DNA-6-N5B_DR      DNA                    1085   1210  (2313)  485171  
  3024   13.2  3.0  8.0  chr12             25101895 25101906 (24081048) + EnSpm-N13_DR      DNA/CMC-EnSpm          7621   7801 (14348)  485172  
  3263    8.1  5.7  2.4  chr12             25101907 25102436 (24080518) C Mariner-N38_DR    DNA/TcMar-Tc1           (0)    547       1  485173  
  1663   13.4  0.5 32.3  chr12             25102437 25102652 (24080302) C EnSpm-6N1_DR      DNA/CMC-EnSpm        (8224)   1012     948  485174  
   817   18.3  3.7 31.2  chr12             25102303 25102507 (24080447) + Zisupton-6_DR     DNA/Zisupton           9077   9396 (12720)  485175 *
   932   10.2  0.5  2.0  chr12             25102508 25102707 (24080247) + DNA8-25_DR        DNA                     650    846  (3121)  485176  
   391   11.7  3.2 12.9  chr12             25102587 25102773 (24080181) C Harbinger-N16_DR  DNA/PIF-Harbinger     (465)   2941    2771  485177 *
  3024   13.2  3.0  8.0  chr12             25102708 25102734 (24080220) + EnSpm-N13_DR      DNA/CMC-EnSpm          7802   8278 (13871)  485172  
  2846    9.6  2.7  0.3  chr12             25102712 25103241 (24079713) + hAT-N129_DR       DNA/hAT-Ac               54    763     (1)  485178 *
   377   21.8  4.3  5.2  chr12             25103655 25103684 (24079270) C Merlin-2_DR       DNA/Merlin           (8988)   4933    4905  485179  
  7164    8.6 10.9  1.7  chr12             25103685 25104807 (24078147) C TC1DR3            DNA/TcMar-Tc1           (0)   1225       1  485180  
   429   16.0  0.0  1.3  chr12             25105623 25105634 (24077320) C DNA8-10_DR        DNA/hAT-Ac           (1194)   2824    2814  485181  
  2381    9.1  5.3  0.8  chr12             25105635 25105989 (24076965) + SINE2-4_DR        SINE/tRNA-V-RTE           1    371     (0)  485182  
   200   24.7 12.0  2.5  chr12             25106744 25106851 (24076103) C ASAT_CY           Satellite              (69)    193      76  485183  
   212    7.1  0.0  0.0  chr12             25106853 25106880 (24076074) + TDR12             DNA                       2     29   (213)  485184  
  1038    5.3  0.0  0.0  chr12             25106885 25107016 (24075938) + TDR12             DNA                     111    242     (0)  485185  
   516   13.7  0.0  5.7  chr12             25107123 25107214 (24075740) C Harbinger-N32_DR  DNA/PIF-Harbinger       (0)    406     320  485186  
   418   17.8 24.8  1.1  chr12             25107215 25107367 (24075587) C DNA11TA1_DR       DNA/CMC-EnSpm           (0)    203      15  485187  
  1045   17.9 15.8  1.6  chr12             25107388 25107665 (24075289) C Harbinger-N32_DR  DNA/PIF-Harbinger      (89)    317       1  485186  
   301   27.5  8.5  4.5  chr12             25108047 25108305 (24074649) C Helitron-1N4_DR   RC/Helitron          (1579)   1601    1333  485188  
   403   17.9  4.1  3.0  chr12             25108333 25108430 (24074524) C Kolobok-N2_DR     DNA/Kolobok-T2         (36)   1335    1237  485189  
   290   25.4  2.9 12.2  chr12             25108582 25108751 (24074203) C Kolobok-N2_DR     DNA/Kolobok-T2        (344)   1027     872  485189  
   248   29.8 10.6  0.0  chr12             25108796 25108899 (24074055) + Kolobok-3_DR      DNA/Kolobok-T2         5591   5705   (261)  485190  
  2245   15.3 17.2  0.6  chr12             25108934 25109393 (24073561) C DNA21TA1_DR       DNA/TcMar-Tc1           (3)    536       1  485191  
   392   25.0  7.1  0.0  chr12             25109398 25109509 (24073445) C Kolobok-N2B_DR    DNA/Kolobok-T2        (972)    218      99  485192  
  2086   12.4  4.4  0.6  chr12             25109510 25109849 (24073105) + hAT-N51_DR        DNA/hAT-Ac                1    353    (15)  485193  
   206   28.3  0.0  0.0  chr12             25109865 25109917 (24073037) C Kolobok-N2_DR     DNA/Kolobok-T2       (1285)     86      34  485194  
   435   26.4  0.0  5.1  chr12             25111534 25111546 (24071408) + EnSpm-N10_DR      DNA/CMC-EnSpm          1671   1804  (7501)  485195  
   503   24.2  0.0  0.0  chr12             25111547 25111674 (24071280) + ANGEL             DNA/Kolobok              55    182   (127)  485196  
   233   20.7  0.0  1.7  chr12             25111629 25111687 (24071267) + CryptonV-N2_DR    DNA/Crypton-V          7843   7900  (8738)  485197 *
  4093    8.8  7.3  3.7  chr12             25111701 25112674 (24070280) + Harbinger-4N1C_DR DNA/PIF-Harbinger         1   1206     (0)  485198  
   347   23.5  1.2  1.2  chr12             25112685 25112770 (24070184) C Harbinger-4_DR    DNA/PIF-Harbinger      (57)   3288    3203  485199  
  3651   12.3  7.8  0.0  chr12             25112771 25113372 (24069582) C HarbingerN1_DR    DNA/PIF-Harbinger       (0)    650       2  485200  
   335   14.5  3.1  4.7  chr12             25113394 25113458 (24069496) + Harbinger-4N1B_DR DNA/PIF-Harbinger       160    223   (940)  485201  
   294   32.1  2.7  2.7  chr12             25113433 25113458 (24069496) + ENSPM-6_DR        DNA/CMC-EnSpm         19048  19073 (13543)  485202 *
   585   23.0 27.6  2.5  chr12             25113459 25113712 (24069242) + Harbinger-N10_DR  DNA/PIF-Harbinger         1    316    (12)  485203 *
  2465   13.6  8.1  1.2  chr12             25113712 25114180 (24068774) + DNA-X-8_DR        DNA                       7    507   (405)  485204 *
  2687    4.3  0.3  0.0  chr12             25114177 25114505 (24068449) C Helitron-2_DR     RC/Helitron         (14889)  12523   12194  485205  
  1292   11.7 28.0  1.1  chr12             25114488 25114773 (24068181) + DNA-X-8_DR        DNA                     497    858    (54)  485206 *
   552   27.8 10.7  0.0  chr12             25114810 25114978 (24067976) C Harbinger-4_DR    DNA/PIF-Harbinger    (3158)    187       1  485207  
   215   21.6  0.0  0.0  chr12             25115021 25115071 (24067883) C HATN6_DR          DNA/hAT-Ac            (467)    544     494  485208  
   203   24.1  1.9  0.0  chr12             25115081 25115134 (24067820) + IS3EU-3_DR        DNA/IS3EU              2430   2484  (7202)  485209  
   235   17.6  3.9  1.9  chr12             25116039 25116090 (24066864) C ENSPM-6_DR        DNA/CMC-EnSpm       (29872)   2744    2692  485210 *
  2278   15.9  4.3  3.3  chr12             25116052 25116585 (24066369) + Mariner-N38_DR    DNA/TcMar-Tc1             7    545     (2)  485211  
   582   15.2 20.1  5.0  chr12             25116599 25116757 (24066197) C hAT-N74_DR        DNA/hAT-Ac              (0)   1494    1313  485212  
   630   15.4  0.1 16.2  chr12             25116767 25117027 (24065927) + EnSpm-N13_DR      DNA/CMC-EnSpm         17532  17742  (4407)  485213 *
  1599   23.1  0.5  7.4  chr12             25116818 25117205 (24065749) + Zisupton-6_DR     DNA/Zisupton           8382   8744 (13372)  485214  
   924   16.6  0.4  8.2  chr12             25116995 25117243 (24065711) C Zisupton-6_DR     DNA/Zisupton        (20802)   1314    1084  485215 *
  1978   11.1  0.0  0.7  chr12             25117204 25117485 (24065469) C hAT-N74_DR        DNA/hAT-Ac           (1214)    280       1  485216  
  1079   10.4 10.7  1.7  chr12             25117605 25117820 (24065134) C HATN10_DR         DNA/hAT-Ac              (3)    452     218  485217  
   220   26.0  0.0  0.0  chr12             25118533 25118582 (24064372) C Harbinger-N19_DR  DNA/PIF-Harbinger     (129)    494     445  485218  
   280   10.2  6.1  0.0  chr12             25119446 25119494 (24063460) C MuDR-2_DR         DNA/MULE-MuDR        (9675)  14258   14207  485219 *
   588   15.5  0.0  1.8  chr12             25119480 25119591 (24063363) C HATN12_DR         DNA/hAT-Ac            (449)    130      21  485220  
   717   17.6 18.8  0.0  chr12             25119607 25119776 (24063178) + DNA-AT-1_DR       DNA                     190    391     (1)  485221  
  2937   13.3  1.1 11.3  chr12             25119838 25120490 (24062464) C DNA-4-1_DR        DNA/Sola-2              (5)    607      15  485222  
  1660    5.8  2.0  2.0  chr12             25120491 25120738 (24062216) + TDR17             DNA/Sola-1                1    248     (0)  485223  
   642   11.4  3.8  0.9  chr12             25120783 25120888 (24062066) + TE-X-6B_DR        DNA/Crypton-A           466    574     (0)  485224  
   252   27.9 10.9  2.2  chr12             25121279 25121406 (24061548) + Kolobok-N11_DR    DNA/Kolobok-T2           18    156   (315)  485225  
  7522    2.7  2.9  3.7  chr12             25121661 25122649 (24060305) C hAT-N30_DR        DNA/hAT-Ac              (0)    982       1  485226  
   287   11.1  0.0  2.2  chr12             25122772 25122817 (24060137) C TE-X-6B_DR        DNA/Crypton-A         (264)    310     266  485227  
   552   17.4  4.6  7.7  chr12             25124022 25124195 (24058759) + hAT-N126D_DR      DNA/hAT-Ac              210    378   (236)  485228  
   404   24.1 10.5  2.9  chr12             25124238 25124262 (24058692) C Polinton-2N1_DR   DNA/Maverick         (3799)   7293    7257  485229  
   884   15.6  6.3  2.5  chr12             25124263 25124453 (24058501) C DNA11TA1_DR       DNA/CMC-EnSpm           (0)    203       6  485230  
   770   10.1  0.0  0.0  chr12             25124452 25124560 (24058394) + hAT-N126D_DR      DNA/hAT-Ac              506    614     (0)  485231 *
   615   19.8  3.0  4.9  chr12             25124561 25124606 (24058348) + DNA6-1_DR         DNA/hAT-hAT5            757    892   (257)  485232  
   674   17.1  8.6  1.7  chr12             25124794 25125013 (24057941) + TDR24             DNA                     205    439     (5)  485233  
  1867   16.9 19.6  1.7  chr12             25125170 25125781 (24057173) + hAT-N25B_DR       DNA/hAT-Ac                1    720     (0)  485234  
  1386    5.9  1.6  0.0  chr12             25127241 25127426 (24055528) C TDR2              DNA/TcMar-Tc1          (31)    906     718  485235 *
  1771    9.8  1.2  0.0  chr12             25127424 25127677 (24055277) C TDR2              DNA/TcMar-Tc1         (680)    257       1  485235  
  1270   12.4  3.1  2.2  chr12             25128016 25128237 (24054717) + TDR5              DNA/CMC-EnSpm           308    531     (0)  485236  
   249   22.9  1.4  4.2  chr12             25128301 25128373 (24054581) C DNA-N22_DR        DNA                   (539)    229     159  485237  
   321   16.9  2.0 13.0  chr12             25129691 25129792 (24053162) + piggyBac-N18_DR   DNA/PiggyBac             36    127   (527)  485238 *
   380   23.4  0.7 13.0  chr12             25129711 25129767 (24053187) + DNA-6-N5_DR       DNA                    1500   1630  (1671)  485239  
   511    9.2  0.3  0.7  chr12             25129768 25129857 (24053097) + TDR19             DNA/hAT-Charlie         196    260   (145)  485240  
   326   25.1  0.0 12.0  chr12             25129813 25129943 (24053011) + ENSPM-6_DR        DNA/CMC-EnSpm         31625  31741   (875)  485241 *
   975   13.3 22.2  5.6  chr12             25129844 25129868 (24053086) C EnSpm-6N1_DR      DNA/CMC-EnSpm        (7704)   1532    1338  485242  
   850   19.4  6.0  6.0  chr12             25129869 25130203 (24052751) C hAT-N145_DR       DNA/hAT-Ac            (169)   1422    1088  485243  
   832   17.4 25.9  2.3  chr12             25129872 25130300 (24052654) C MuDR-2_DR         DNA/MULE-MuDR        (7534)  16399   15872  485244 *
  1114   10.5 33.1  0.8  chr12             25130014 25130300 (24052654) C Mariner-N38_DR    DNA/TcMar-Tc1         (135)    412      34  485245  
   223   17.4  0.0  8.6  chr12             25130298 25130385 (24052569) C Dada-U6_DR        DNA/Dada             (1811)   7152    7072  485246 *
  1074   12.4 31.8  1.7  chr12             25130301 25130334 (24052620) C Helitron-N2_DR    RC/Helitron          (1128)   1335     920  485247  
   975   13.3 22.2  5.6  chr12             25130301 25130331 (24052623) C EnSpm-6N1_DR      DNA/CMC-EnSpm        (7704)   1337    1070  485242 *
   212   12.8  2.6  0.0  chr12             25130392 25130430 (24052524) C ASAT_CY           Satellite             (113)    149     110  485248  
   218   29.6  6.1  0.0  chr12             25130492 25130589 (24052365) + TE-X-13_DR        Unknown                1185   1288  (1137)  485249  
   256   19.0  0.0 10.1  chr12             25130642 25130717 (24052237) C ANGEL             DNA/Kolobok           (240)     69       1  485250  
   222   31.2  3.7  0.0  chr12             25131800 25131908 (24051046) C DNA-N37_DR        DNA                   (485)    182      70  485251  
   406   22.0  0.0  3.7  chr12             25132202 25132286 (24050668) + SINE2-1_DR        SINE/tRNA                 9     90   (108)  485252  
  4134   10.3  0.0  0.3  chr12             25132288 25132869 (24050085) + Harbinger-N31_DR  DNA/PIF-Harbinger       106    685     (0)  485253  
  1077   25.8  9.3  6.0  chr12             25132870 25132900 (24050054) C DNA-TA-4_DR       DNA/TcMar             (434)   9361    9045  485254  
  2225   14.4 10.2  1.3  chr12             25132901 25133323 (24049631) C DNA-3-6_DR        DNA/Zator?            (123)    462       3  485255  
  1077   25.8  9.3  6.0  chr12             25133324 25133342 (24049612) C DNA-TA-4_DR       DNA/TcMar             (424)   9044    8874  485254  
  1194   15.7 16.1  7.8  chr12             25133569 25134071 (24048883) C DNA-N24_DR        DNA                    (14)    963     422  485256  
   371   24.2  6.4  4.3  chr12             25134062 25134085 (24048869) + MuDR-2_DR         DNA/MULE-MuDR         14530  14557  (9376)  485257 *
  1500   16.2 10.1  0.3  chr12             25134086 25134401 (24048553) + DIRS-4N1-LTR_DR   LTR/Ngaro                 3    349     (5)  485258  
   875   12.6  6.4  2.6  chr12             25134398 25134584 (24048370) C DNA-N24_DR        DNA                   (574)    403     210  485256 *
  1156   17.8  5.0  5.8  chr12             25134621 25134900 (24048054) C HarbingerN5_DR    DNA/PIF-Harbinger     (583)    278       1  485259  
   619   15.1 13.0  0.0  chr12             25134901 25135046 (24047908) C DNA-N24_DR        DNA                   (809)    168       4  485256  
   318   25.8  2.8  9.0  chr12             25135997 25136086 (24046868) C DNA-N33_DR        DNA                  (1008)    695     526  485260  
   350   23.0  1.6  6.7  chr12             25136087 25136212 (24046742) C Kolobok-N4_DR     DNA/Kolobok-T2       (1308)   1694    1575  485261 *
   356   22.6  2.7  3.3  chr12             25136090 25136100 (24046854) C EnSpm-8_DR        DNA/CMC-EnSpm        (3334)   6107    6092  485262  
   676   17.1  2.0  0.7  chr12             25136101 25136247 (24046707) + ANGEL             DNA/Kolobok             161    309     (0)  485263  
   318   25.8  2.8  9.0  chr12             25136213 25136243 (24046711) C DNA-N33_DR        DNA                  (1008)    525     463  485260 *
   356   22.6  2.7  3.3  chr12             25136248 25136276 (24046678) C EnSpm-8_DR        DNA/CMC-EnSpm        (3334)   6091    6046  485262  
   312   21.8  8.3 13.0  chr12             25136524 25136692 (24046262) C DNA9-5_DR         DNA                  (1520)   3407    3246  485264  
   229   13.5  0.0  0.0  chr12             25137074 25137110 (24045844) C Helitron-2_DR     RC/Helitron         (22127)   5285    5249  485265 *
   291   20.4  0.5 29.1  chr12             25137080 25137273 (24045681) C DNA9-5_DR         DNA                  (1697)   3230    3080  485264  
   237   17.9 10.4  0.0  chr12             25137341 25137407 (24045547) C DNA9-5_DR         DNA                  (2113)   2814    2741  485264  
   341    4.7  0.0  0.0  chr12             25137613 25137643 (24045311) + DNA-TTAA-2_DR     DNA                      22     52   (617)  485266  
   301   20.4  0.0  6.8  chr12             25137644 25137706 (24045248) + DNA-TTAA-2_DR     DNA                       1     59   (610)  485267  
  3436   13.5 13.3  0.7  chr12             25137708 25138348 (24044606) C HarbingerN6B_DR   DNA/PIF-Harbinger       (0)    722       2  485268  
   354   15.8  0.0  0.0  chr12             25138349 25138404 (24044550) + DNA-TTAA-2_DR     DNA                      71    126   (543)  485269  
   352   10.7  0.0  0.0  chr12             25138467 25138522 (24044432) + DNA-TTAA-2_DR     DNA                     544    599    (70)  485270  
   568   25.4  7.0  9.6  chr12             25139641 25139688 (24043266) C CryptonV-3_DR     DNA/Crypton-V        (8047)  15406   15119  485271  
   577   16.6 40.5  0.0  chr12             25139689 25139935 (24043019) C TE-X-14_DR        Unknown                 (0)    389      43  485272  
  1014    4.3  4.2  2.8  chr12             25140142 25140283 (24042671) + hAT-N189_DR       DNA/hAT-Tip100           38    181   (690)  485273  
   237   10.3 10.3  0.0  chr12             25140341 25140398 (24042556) C hAT-N23_DR        DNA/hAT-Ac            (585)   1153    1090  485274 *
   247    6.1 10.2  0.0  chr12             25140352 25140400 (24042554) + hAT-N189_DR       DNA/hAT-Tip100          178    231   (640)  485275  
   228   17.4 10.1  0.0  chr12             25140365 25140433 (24042521) + CryptonV-N3_DR    DNA/Crypton-V          9995  10070 (10593)  485276 *
  8873    5.9  7.8  0.8  chr12             25140405 25141694 (24041260) C ACROBAT1          DNA/PIF                 (0)   1379       1  485277  
   216   18.9  0.0  0.0  chr12             25141695 25141730 (24041224) + hAT-N58B_DR       DNA/hAT-Ac              124    159   (632)  485278 *
   261   11.6  3.0  4.7  chr12             25141724 25141744 (24041210) C EnSpm-N48B_DR     DNA/CMC-EnSpm        (5089)   1870    1859  485279  
  2514   10.4 15.9  1.1  chr12             25141745 25142221 (24040733) + Mariner-N38_DR    DNA/TcMar-Tc1             1    547     (0)  485280  
  1656   15.1 18.6  1.5  chr12             25142222 25142275 (24040679) + ENSPM-6_DR        DNA/CMC-EnSpm         21879  22007 (10609)  485281  
   324   22.2  1.8  5.7  chr12             25142178 25142287 (24040667) + Zisupton-7_DR     DNA/Zisupton           4587   4692 (12390)  485282 *
   337   23.4  1.1  0.0  chr12             25142220 25142313 (24040641) + Polinton-4N1_DR   DNA/Maverick           4741   4835  (5601)  485283 *
   700    8.3  0.0  0.0  chr12             25142288 25142383 (24040571) C Merlin-1_DR       DNA/Merlin           (8731)   1796    1701  485284  
   498   13.5  1.8  1.8  chr12             25142383 25142495 (24040459) C Kolobok-2_DR      DNA/Kolobok-T2       (3377)   3323    3211  485285 *
   471   18.8  0.0 15.4  chr12             25142384 25142444 (24040510) + EnSpm-6N1_DR      DNA/CMC-EnSpm          1397   1532  (7704)  485286 *
   528   16.4 14.3  0.0  chr12             25142398 25142537 (24040417) C Polinton-4_DR     DNA/Maverick         (7584)  12703   12544  485287 *
  1248    2.8  0.0  0.0  chr12             25142416 25142634 (24040320) + (TCTA)n           Simple_repeat             1    219     (0)  485288  
   379   23.0  0.5 11.3  chr12             25142445 25142483 (24040471) + hAT-N145_DR       DNA/hAT-Ac             1231   1407   (184)  485289 *
   866   11.9  0.1  1.3  chr12             25142488 25142657 (24040297) + Ginger1-N1_DR     DNA/Ginger-1            288    454  (2204)  485290  
   203   24.6  0.0  0.0  chr12             25142496 25142520 (24040434) C EnSpm-N2_DR       DNA/CMC-EnSpm           (1)   3064    2927  485279 *
   200   27.7  0.0  1.1  chr12             25142521 25142572 (24040382) + Kolobok-4_DR      DNA/Kolobok-T2         5012   5199  (1432)  485291  
   737   23.1  9.4  0.3  chr12             25142635 25142700 (24040254) C HAT1_DR           DNA/hAT-Ac           (2647)    643     333  485292  
   325   20.8 12.6  5.2  chr12             25143941 25144138 (24038816) C TDR23             DNA                   (436)    711     500  485293  
  1901   14.8  2.0  2.8  chr12             25144151 25144546 (24038408) + L1-140_DR         LINE/L1                5056   5448    (90)  485294  
   375    9.1  0.7 12.9  chr12             25144513 25144651 (24038303) C DNA6-6_DR         DNA                  (3381)   7900    7777  485295 *
   527    7.7  2.3  0.0  chr12             25144533 25144662 (24038292) C DNA-X-5_DR        DNA/hAT                (79)   1142    1010  485296  
   368   18.1  0.7  3.0  chr12             25144545 25144681 (24038273) + Penelope-1_DR     LINE/Penelope            66    199  (4247)  485297 *
   535   11.2  2.2  3.6  chr12             25144570 25144708 (24038246) C Dada-U6_DR        DNA/Dada             (8076)    887     751  485298 *
  2214   17.0 10.4  4.5  chr12             25144587 25145238 (24037716) + Merlin-1_DR       DNA/Merlin             1549   2237  (8290)  485299  
   240   10.7  2.5  0.0  chr12             25145145 25145266 (24037688) C hAT-N39_DR        DNA/hAT-Tip100        (239)   1355    1231  485300 *
   345    1.1  0.0  0.0  chr12             25145171 25145260 (24037694) + EnSpm-N11_DR      DNA/CMC-EnSpm           480    569  (4784)  485301  
   294    8.3  3.3  0.8  chr12             25145261 25145292 (24037662) C hAT-N134B_DR      DNA/hAT?              (132)    794     670  485302  
   209   20.4  0.0  0.0  chr12             25145520 25145563 (24037391) + DIRS-N2_DR        LTR/Ngaro              5407   5450   (579)  485303  
   528   12.2 10.2  3.2  chr12             25146124 25146241 (24036713) C hAT-N108_DR       DNA/hAT-Ac             (45)    531     406  485304 *
  1270    8.3  6.1  0.5  chr12             25146231 25146411 (24036543) + TDR19C            DNA/hAT-Charlie         196    386    (10)  485305  
  1281   15.2  3.5 41.0  chr12             25146513 25146769 (24036185) + hAT-N126B_DR      DNA/hAT-Ac              125    392   (208)  485306  
  1421    8.2  5.2  0.0  chr12             25146770 25146963 (24035991) C TDR19C            DNA/hAT-Charlie         (0)    396     193  485307  
  1281   15.2  3.5 41.0  chr12             25146964 25147160 (24035794) + hAT-N126B_DR      DNA/hAT-Ac              393    600     (0)  485306  
   310    7.0  0.0  0.0  chr12             25147167 25147209 (24035745) C hAT-N108_DR       DNA/hAT-Ac            (449)    127      85  485304  
  1299    7.9  7.9  0.0  chr12             25147226 25147415 (24035539) + TE-X-2_DR         Unknown                   1    205   (223)  485308  
  1035    8.9  2.0  0.0  chr12             25147411 25147556 (24035398) C TDR19             DNA/hAT-Charlie       (206)    199      51  485309 *
  5267    6.8  0.1  0.3  chr12             25147562 25148241 (24034713) + TDR8D             DNA                       1    679     (0)  485310  
   376    6.0  0.0  0.0  chr12             25148242 25148287 (24034667) + TDR19             DNA/hAT-Charlie         147    192   (213)  485311  
  1492   11.8  0.4  0.4  chr12             25148291 25148520 (24034434) + TE-X-2_DR         Unknown                 199    428     (0)  485308  
   244    9.1  2.3  0.0  chr12             25148532 25148575 (24034379) C hAT-N108_DR       DNA/hAT-Ac            (526)     50       6  485304  
   260   23.1  3.1  0.0  chr12             25148769 25148833 (24034121) + Harbinger-N19_DR  DNA/PIF-Harbinger       445    511   (112)  485312  
   277   21.5  4.4 10.2  chr12             25148929 25148977 (24033977) C EnSpm-17_DR       DNA/CMC-EnSpm        (6477)   2799    2697  485313 *
   280   16.9  8.5  0.0  chr12             25148967 25149025 (24033929) + Kolobok-N10B_DR   DNA/Kolobok             208    271     (0)  485314 *
   289   20.0  3.3  0.0  chr12             25148978 25149037 (24033917) C Helitron-2_DR     RC/Helitron         (19437)   7975    7914  485315  
   244   18.9  2.6  5.3  chr12             25151519 25151596 (24031358) C EnSpm-N37_DR      DNA/CMC-EnSpm        (6313)    334     259  485316  
  1589    7.7 11.1  0.0  chr12             25151714 25151974 (24030980) C DNA15TA1_DR       DNA/CMC-EnSpm         (152)    290       1  485317  
   214   10.8  1.0  0.0  chr12             25152178 25152279 (24030675) + (GAAA)n           Simple_repeat             2    104     (0)  485318  
   926   14.3 10.4  0.5  chr12             25152415 25152597 (24030357) C hAT-N155_DR       DNA/hAT-Tip100          (0)    588     388  485319 *
  1480   18.4  1.3  6.7  chr12             25152491 25152881 (24030073) + CryptonV-N2_DR    DNA/Crypton-V         15521  15891   (747)  485320 *
  2536   10.7  1.4  1.1  chr12             25152598 25152967 (24029987) C SINE2-4_DR        SINE/tRNA-V-RTE         (0)    371       1  485321  
  1815   15.8  1.9  9.3  chr12             25152968 25153018 (24029936) + DNA-8-9_DR        DNA/hAT-Ac             2457   2479  (1240)  485322  
  1030   14.1 28.2  6.2  chr12             25152968 25153273 (24029681) C hAT-N155_DR       DNA/hAT-Tip100        (213)    375       1  485319 *
   203    5.9  2.9  0.0  chr12             25153297 25153330 (24029624) C Tx1-14_DR         LINE/L1-Tx1          (3735)   1381    1347  485323  
   360   18.6  5.7  2.2  chr12             25154135 25154158 (24028796) C CryptonV-N5_DR    DNA/Crypton-V       (21134)   3403    3377  485324  
  1434    9.6  0.5  0.0  chr12             25154159 25154345 (24028609) C TDR19C            DNA/hAT-Charlie         (2)    394     207  485325  
   332   25.4  6.6  4.3  chr12             25154195 25154340 (24028614) C ENSPM-6_DR        DNA/CMC-EnSpm       (10065)  22551   22402  485326 *
  1823    5.1  0.8  0.0  chr12             25154341 25154574 (24028380) C TDR12             DNA                     (3)    239       4  485327  
   428    9.8  0.0  2.4  chr12             25154574 25154657 (24028297) + (ATTG)n           Simple_repeat             2     83     (0)  485328 *
   432   24.0 10.9  6.7  chr12             25154937 25155137 (24027817) C SAT-26_DR         Satellite            (1599)   2284    2076  485329 *
  2051   12.3  8.1  1.3  chr12             25154965 25155334 (24027620) C HE1_DR1           SINE/tRNA-V-RTE         (7)    395       1  485330  
   274   11.6  0.0  0.0  chr12             25156689 25156731 (24026223) C Mariner-7_DR      DNA/TcMar-Tc1         (171)   1416    1374  485331  
   521   18.6 12.9  1.2  chr12             25156737 25156883 (24026071) C Mariner-7_DR      DNA/TcMar-Tc1         (335)   1252    1089  485331  
  5555    9.6 10.0  0.2  chr12             25157000 25157891 (24025063) C DNA-X-4_DR        DNA                     (0)   1245     267  485332  
  2488   17.0  5.9 11.1  chr12             25157891 25158768 (24024186) + hAT-N23_DR        DNA/hAT-Ac              761   1597   (141)  485333 *
   333   21.7  3.4  7.0  chr12             25158881 25158969 (24023985) C DNA-X-5_DR        DNA/hAT               (463)    758     673  485334  
  2064   21.2 17.5  2.5  chr12             25159235 25159959 (24022995) C Mariner-7_DR      DNA/TcMar-Tc1         (482)   1105     275  485331  
   380   20.5  0.0  1.3  chr12             25159958 25160036 (24022918) C DNA-TTAA-2_DR     DNA                   (409)    260     183  485335 *
  1841   22.6  3.8  9.8  chr12             25160026 25160599 (24022355) C Harbinger-8N2_DR  DNA/PIF-Harbinger       (5)    543       1  485336  
  1078   15.8  5.8  0.0  chr12             25160600 25160786 (24022168) C DNA-TTAA-2_DR     DNA                   (471)    198       1  485337  
  4835   11.4  9.2  2.1  chr12             25160815 25161675 (24021279) C Tc1-4_DR          DNA/TcMar-Tc1           (0)   1572     652  485338  
  6890    2.9  0.6  0.0  chr12             25161676 25162472 (24020482) C DNA25TWA2_DR      DNA                     (0)    802       1  485339  
  2894   14.9  7.8  1.7  chr12             25162474 25163072 (24019882) C Tc1-4_DR          DNA/TcMar-Tc1         (919)    653      19  485338  
  1102   20.8  5.7  3.8  chr12             25164653 25164966 (24017988) + TDR23             DNA                     707   1026   (121)  485340  
  1617    7.4  4.8  0.4  chr12             25164968 25165198 (24017756) C hAT-N137_DR       DNA/hAT-Ac           (1002)   2569    2329  485341  
   711   20.2  7.8  8.2  chr12             25164969 25165226 (24017728) C DNAX-25B_DR       DNA/Zisupton         (1041)   2497    2241  485342 *
 10789    8.7  4.2  0.8  chr12             25165293 25166830 (24016124) C TZF28B            DNA/TcMar-Tc1          (11)   1603      15  485343  
  1374   18.3 16.9  0.2  chr12             25166846 25167201 (24015753) + Kolobok-N5_DR     DNA/Kolobok-T2?          12    426    (59)  485344  
  2250   13.4  2.3  2.3  chr12             25167209 25167605 (24015349) + Kolobok-N6_DR     DNA/Kolobok-T2?          59    455    (12)  485345  
   408   11.9  0.0  0.0  chr12             25168254 25168312 (24014642) C TDR13             DNA                     (5)    767     709  485346  
   706   23.3 17.3  8.3  chr12             25168323 25168720 (24014234) + piggyBac-N9_DR    DNA/PiggyBac             29    459   (732)  485347  
   338   30.4  8.7  0.9  chr12             25168571 25168766 (24014188) C hAT-N178B_DR      DNA/hAT-Ac            (785)   1098     888  485348 *
   229   22.1  2.9  0.0  chr12             25168747 25168814 (24014140) + piggyBac-N9_DR    DNA/PiggyBac            868    937   (254)  485349 *
   287   15.4 15.5  3.3  chr12             25168884 25169001 (24013953) C hAT-N182_DR       DNA/hAT-Ac            (836)   1124    1008  485350  
  2924   12.1 28.1  0.3  chr12             25169047 25169650 (24013304) + TDR13             DNA                       1    772     (0)  485351  
   223   10.0  0.0  0.0  chr12             25169653 25169682 (24013272) + DNAX-16_DR        DNA                     101    130   (293)  485352  
  4622    3.1  1.8  0.0  chr12             25169686 25170230 (24012724) C Harbinger-8N1_DR  DNA/PIF-Harbinger       (0)    555       1  485353  
   892   17.6 16.7  0.7  chr12             25170232 25170483 (24012471) + DNAX-16_DR        DNA                     132    423     (0)  485354  
   209   20.9  1.5  1.5  chr12             25170579 25170646 (24012308) C EnSpm-N21_DR      DNA/CMC-EnSpm           (2)    477     410  485355  
   386    7.6  0.0  0.7  chr12             25170653 25170709 (24012245) + Copia-27_DR-LTR   LTR/Gypsy?                6     60   (396)  485356 *
  1557   10.1  2.8  1.6  chr12             25170702 25170953 (24012001) + Copia-27_DR-LTR   LTR/Gypsy?              216    470     (0)  485357  
  1946    7.7  1.3  0.0  chr12             25170954 25171250 (24011704) + EnSpm-N21_DR      DNA/CMC-EnSpm            66    366   (113)  485358  
   884   11.4  5.6  1.8  chr12             25172057 25172217 (24010737) + DNA11TA1_DR       DNA/CMC-EnSpm             2    168    (35)  485359  
   235   11.8  0.0  0.0  chr12             25172319 25172352 (24010602) + DNA11TA1B_DR      DNA/CMC-EnSpm             5     38   (165)  485360  
   204   17.1  0.0  2.4  chr12             25172359 25172400 (24010554) + EnSpm-N16_DR      DNA/CMC-EnSpm            19     59   (143)  485361  
   885   15.1  1.2  1.2  chr12             25172448 25172615 (24010339) + DNA11TA1_DR       DNA/CMC-EnSpm            35    202     (1)  485362  
   263    4.4  0.0  0.0  chr12             25172986 25173030 (24009924) C Polinton-4_DR     DNA/Maverick         (7833)  12454   12410  485363 *
  1080    6.7  0.0  0.0  chr12             25172991 25173041 (24009913) + (TCCA)n           Simple_repeat             1    136   (100)  485364  
   745    7.3  2.0  0.0  chr12             25173042 25173191 (24009763) C Polinton-4_DR     DNA/Maverick         (7591)  12696   12544  485365  
   613   23.9  1.1  9.4  chr12             25173063 25173557 (24009397) + Ginger1-N1_DR     DNA/Ginger-1            288    719  (1939)  485366 *
  1080    6.7  0.0  0.0  chr12             25173192 25173226 (24009728) + (TCCA)n           Simple_repeat           137    236     (0)  485364  
   345   18.4 11.7  4.7  chr12             25173491 25173610 (24009344) C Merlin-2_DR       DNA/Merlin           (8966)   4955    4828  485367 *
  3916    9.6  0.9  0.0  chr12             25173553 25174086 (24008868) C TC1DR3            DNA/TcMar-Tc1          (16)   1209     671  485368 *
 32818    0.6  0.0  0.5  chr12             25174084 25177753 (24005201) C L2-2_DRe          LINE/L2                 (1)   4237     585  485369  
   365   12.3  9.2  0.0  chr12             25177768 25177832 (24005122) C TC1DR3            DNA/TcMar-Tc1         (552)    673     603  485368 *
  1537    8.5  4.2  0.0  chr12             25177818 25178029 (24004925) C TC1DR3            DNA/TcMar-Tc1        (1002)    223       3  485368  
   200   21.7 10.5  2.9  chr12             25178911 25179005 (24003949) + RTEX-2_DR         LINE/RTE-X             3153   3254     (6)  485370  
  2879    9.0 15.8  0.2  chr12             25179768 25180256 (24002698) + L2-50_DR          LINE/L2                 428    992   (434)  485371  
  9775    7.5 12.6  0.7  chr12             25180257 25181728 (24001226) + Tc1-7_DR          DNA/TcMar-Tc1             1   1646     (0)  485372  
  3160    6.9  0.9  0.5  chr12             25181729 25182154 (24000800) + L2-50_DR          LINE/L2                 992   1419     (7)  485371  
   309    1.8  1.8  0.0  chr12             25182128 25182184 (24000770) + (CTAAA)n          Simple_repeat             4     61     (0)  485373 *
  1172   15.9  3.0  6.2  chr12             25182609 25182876 (24000078) C Copia-11B_DR-LTR  LTR/Gypsy?             (56)    412     153  485374  
   442   18.9  6.2  1.0  chr12             25182876 25182900 (24000054) C EnSpm-N48B_DR     DNA/CMC-EnSpm        (4288)   2671    2642  485375 *
  2544    9.8  3.6  0.8  chr12             25182901 25183290 (23999664) + HE1_DR1           SINE/tRNA-V-RTE           2    402     (0)  485376  
   356   18.1  7.0  5.0  chr12             25183202 25183358 (23999596) + TDR9              DNA                       2    161    (47)  485377 *
   962   18.9  1.6  0.0  chr12             25183993 25184177 (23998777) + TDR13D            DNA                      22    209   (553)  485378  
  2679    6.1  0.6  0.9  chr12             25184203 25184548 (23998406) C ERVN1-LTR_DR      LTR                     (0)    345       1  485379  
  3920   12.7 12.2  0.1  chr12             25184566 25185254 (23997700) C TDR13             DNA                     (0)    772       1  485380  
  1005   20.5  3.9  3.0  chr12             25185256 25185486 (23997468) + TDR13D            DNA                     285    517   (245)  485381  
   230   33.0  0.0  2.4  chr12             25185468 25185554 (23997400) + L1-60_DR          LINE/L1                 287    371  (5306)  485382 *
   574   20.3  1.7  1.7  chr12             25185485 25185604 (23997350) C TDR19             DNA/hAT-Charlie       (221)    184      65  485383  
  2449    7.5 11.9  0.7  chr12             25185607 25185984 (23996970) + L2-5_DRe          LINE/L2                1808   2227     (0)  485384  
  1029   20.9  6.6  9.4  chr12             25186037 25186384 (23996570) C Harbinger-N18_DR  DNA/PIF-Harbinger?      (0)    843     505  485385  
  3501   10.8  5.0  1.6  chr12             25186386 25186920 (23996034) C SINE3-1a          SINE/5S-Deu-L2         (13)    557       5  485386  
   760   21.4  9.2  0.0  chr12             25187069 25187264 (23995690) C Harbinger-N18_DR  DNA/PIF-Harbinger?    (622)    221       8  485385  
   209   21.8  0.0  2.2  chr12             25187250 25187296 (23995658) + Copia5-I_DR       LTR/Copia               960   1005  (3420)  485387 *
   334   10.9  0.0  0.0  chr12             25187331 25187376 (23995578) C TC1DR3            DNA/TcMar-Tc1         (353)    872     827  485388  
   889   19.1  8.7  1.5  chr12             25187403 25187495 (23995459) C HATN4_DR          DNA/hAT-Charlie         (0)    396      71  485389  
   494   19.2  0.0  2.0  chr12             25187496 25187596 (23995358) C L1-60_DR          LINE/L1              (5301)    376     278  485390 *
   693   16.8  1.6  2.4  chr12             25187589 25187716 (23995238) C TC1DR3            DNA/TcMar-Tc1         (434)    791     665  485388 *
   889   19.1  8.7  1.5  chr12             25187597 25187614 (23995340) C HATN4_DR          DNA/hAT-Charlie         (0)     70       1  485389  
   318   20.8  8.2  1.0  chr12             25188190 25188286 (23994668) + DNA-8-4_DR        DNA/hAT-Ac              911   1014  (1554)  485391 *
   656    5.8 13.1  3.7  chr12             25188237 25188420 (23994534) C hAT-N48B_DR       DNA/hAT-Ac            (435)   1705    1529  485392  
   669   15.1  1.4  0.0  chr12             25188493 25188631 (23994323) C TDR24             DNA                     (1)    443     303  485393  
   313   17.7  6.3  0.0  chr12             25188646 25188723 (23994231) C TDR24             DNA                    (93)    351     269  485393  
  5047    9.2  4.8  0.0  chr12             25188724 25189449 (23993505) C Tc1-7_DR          DNA/TcMar-Tc1           (0)   1646     886  485394  
   342   21.7 10.3  0.8  chr12             25189418 25189524 (23993430) C hAT-N185_DR       DNA/hAT?              (613)    347     231  485395 *
   269   19.2  4.3 10.0  chr12             25189426 25189541 (23993413) C hAT-N169_DR       DNA/hAT-Ac            (758)    685     576  485396 *
  1652   11.1  8.6  1.0  chr12             25189441 25189732 (23993222) C DNA-1-11_DR       DNA                   (410)    314       1  485397  
   901   11.8  7.7  0.0  chr12             25189738 25189906 (23993048) C DNA11TA1_DR       DNA/CMC-EnSpm           (6)    197      16  485398  
   853   11.5  1.5  0.0  chr12             25191018 25191147 (23991807) + TDR23             DNA                       1    132  (1015)  485399  
  2427   12.2  2.2  6.0  chr12             25191148 25191600 (23991354) + TDR23             DNA                     707   1143     (4)  485400  
   584   30.8  1.1  2.5  chr12             25191630 25191663 (23991291) + EnSpm-N13_DR      DNA/CMC-EnSpm         13475  13504  (8645)  485401  
   924   24.1  4.0  2.0  chr12             25191664 25191960 (23990994) C ANGEL             DNA/Kolobok             (0)    309       7  485402  
  2666    8.9  2.2  0.3  chr12             25192114 25192473 (23990481) C SINE2-3_DR        SINE/tRNA-V-RTE         (0)    368       2  485403  
   367   17.7  0.0  5.9  chr12             25192413 25192484 (23990470) + DNA7-N2_DR        DNA/hAT-hAT6           1639   1706   (308)  485404 *
   801   16.9 14.2  2.5  chr12             25193119 25193330 (23989624) C SAT-26_DR         Satellite            (1590)   2293    2058  485405 *
  2547    9.9  3.4  0.3  chr12             25193156 25193511 (23989443) C SINE2-3_DR        SINE/tRNA-V-RTE         (1)    367       1  485406  
   283   21.7 16.0  4.2  chr12             25193564 25193669 (23989285) C Kolobok-N10_DR    DNA/Kolobok           (195)    448     331  485407  
   961   18.3 12.2  1.7  chr12             25193747 25194008 (23988946) + L2-57_DR          LINE/L2                 588    876   (167)  485408  
   733   18.0  0.3 32.9  chr12             25194005 25194302 (23988652) C EnSpm-N11_DR      DNA/CMC-EnSpm        (2354)   2999    2775  485409 *
  2453    9.4  4.8  0.6  chr12             25194039 25194389 (23988565) + SINE2-4_DR        SINE/tRNA-V-RTE           6    371     (0)  485410  
   732   20.0  0.0  7.3  chr12             25194252 25194413 (23988541) + Penelope-1_DR     LINE/Penelope          3733   3883   (563)  485411 *
   452   20.3  2.3  0.0  chr12             25194396 25194523 (23988431) + L2-57_DR          LINE/L2                 913   1043     (0)  485408 *
   219   20.0  0.0  0.0  chr12             25194631 25194680 (23988274) + Kolobok-N10_DR    DNA/Kolobok             594    643     (0)  485412  
   227    2.9  8.8  0.0  chr12             25195552 25195585 (23987369) C Merlin-1_DR       DNA/Merlin           (1060)   9467    9431  485413 *
   838   17.6  1.6 10.3  chr12             25195560 25195813 (23987141) + DNA-8-24_DR       DNA/hAT-Tip100          485    718  (1065)  485414  
   213   13.5  2.7  0.0  chr12             25195781 25195817 (23987137) C MuDR-2_DR         DNA/MULE-MuDR       (17124)   6809    6772  485415 *
   389   24.8 14.3  0.6  chr12             25196005 25196158 (23986796) + Harbinger-N16_DR  DNA/PIF-Harbinger         4    178  (3228)  485416  
   427   18.5  0.0  0.0  chr12             25196563 25196643 (23986311) C Harbinger-N16B_DR DNA/PIF-Harbinger    (2364)     81       1  485417  
   328   23.6  4.5  0.0  chr12             25197862 25197950 (23985004) + Harbinger-N27_DR  DNA/PIF-Harbinger?       49    141    (79)  485418  
   235   18.7  3.4 22.2  chr12             25197944 25197989 (23984965) + DNA2-7_DR         DNA                    4757   4818  (4832)  485419 *
   271   15.2  0.0  0.0  chr12             25197990 25198035 (23984919) C Kolobok-N4_DR     DNA/Kolobok-T2       (1328)   1674    1629  485420  
   235   18.7  3.4 22.2  chr12             25198036 25198060 (23984894) + DNA2-7_DR         DNA                    4819   4855  (4795)  485419  
   391   26.2  9.5 12.2  chr12             25198066 25198248 (23984706) C hAT-N88_DR        DNA/hAT-Ac             (48)    534     324  485421  
   470    6.3 12.7  0.0  chr12             25198249 25198327 (23984627) C Kolobok-N4_DR     DNA/Kolobok-T2       (1313)   1689    1610  485420  
   391   26.2  9.5 12.2  chr12             25198328 25198560 (23984394) C hAT-N88_DR        DNA/hAT-Ac             (48)    323      52  485421  
  3192   13.0  5.2  0.5  chr12             25198562 25199134 (23983820) C hAT-N126B_DR      DNA/hAT-Ac              (0)    600       1  485422  
   337   15.1 12.3  4.0  chr12             25199269 25199406 (23983548) + Rex1-31_DRe       LINE/Rex-Babar         3206   3354   (179)  485423  
  2703    5.0  0.6  1.4  chr12             25199409 25199756 (23983198) + ERVN1-LTR_DR      LTR                       1    345     (0)  485424  
   586   16.3  7.7  0.7  chr12             25199769 25199898 (23983056) + Rex1-31_DRe       LINE/Rex-Babar         3379   3517    (16)  485423  
   883   20.2  3.1  5.2  chr12             25200471 25200726 (23982228) C EnSpm-10N1_DR     DNA/CMC-EnSpm        (2407)    828     578  485425  
   769   24.3  5.4  4.0  chr12             25200727 25200765 (23982189) + EnSpm-10_DR       DNA/CMC-EnSpm           440    738  (5567)  485426  
  6758    9.8  7.2  3.9  chr12             25201790 25203037 (23979917) + Tx1-46_DR         LINE/L1-Tx1             327   1595     (5)  485427  
  1064   17.1  1.4  2.2  chr12             25203210 25203484 (23979470) C DNA8-7_DR         DNA                     (0)    584     312  485428  
  1489   13.8  9.9  1.0  chr12             25203486 25203773 (23979181) C TDR7              DNA                     (1)    540      50  485429  
   340   14.8  3.6  6.7  chr12             25203774 25203911 (23979043) + hAT-N127_DR       DNA/hAT-Charlie        5277   5410  (4906)  485430  
   233   27.2  0.0  8.3  chr12             25203827 25203970 (23978984) + Merlin-1_DR       DNA/Merlin              996   1128  (9399)  485431 *
   661    4.7  0.7  0.0  chr12             25203866 25204000 (23978954) + hAT-N131_DR       DNA/hAT-Ac              181    324  (1740)  485432  
   534   17.5  0.0  0.0  chr12             25203896 25204015 (23978939) + Gypsy-31-LTR_DR   LTR/Gypsy                53    172   (782)  485433 *
   459   21.9  5.6  4.3  chr12             25204016 25204057 (23978897) + Zisupton-6_DR     DNA/Zisupton           9372   9535 (12581)  485434  
  1489   13.8  9.9  1.0  chr12             25204058 25204077 (23978877) C TDR7              DNA                     (1)     49      13  485429  
   994    5.6  0.7  4.2  chr12             25204074 25204222 (23978732) C DNA8-7_DR         DNA                   (279)    305     162  485428 *
  2073    8.0  9.9  3.3  chr12             25204237 25204610 (23978344) + Mariner-N38_DR    DNA/TcMar-Tc1           150    547     (0)  485435  
   620    8.3  0.0  0.0  chr12             25204611 25204692 (23978262) C DNA8-7_DR         DNA                   (502)     82       1  485428  
  1551   16.9  4.1  6.8  chr12             25206450 25206887 (23976067) + HATN1_DR          DNA/hAT                   1    427     (0)  485436  
   336   14.6  0.0  2.9  chr12             25206887 25206897 (23976057) C EnSpm-N25_DR      DNA/CMC-EnSpm        (2125)   2561    2461  485437 *
   372    9.7  1.1  0.0  chr12             25206898 25206990 (23975964) + ERV1-7_DR-I       LTR/ERV1               1694   1787  (4916)  485438 *
   442    6.9  0.0  1.1  chr12             25206912 25206999 (23975955) + DNA-N38_DR        DNA                      96    182   (441)  485439 *
  2977   12.6  5.4  0.8  chr12             25206925 25207499 (23975455) + Helitron-N3B_DR   RC/Helitron            5077   5677   (927)  485440  
   441   13.7  1.0  0.0  chr12             25207000 25207012 (23975942) C DNA2-7_DR         DNA                  (6949)   2700    2599  485441 *
   247   16.7  3.6  1.8  chr12             25207456 25207510 (23975444) + Kolobok-4_DR      DNA/Kolobok-T2         3459   3514  (3117)  485442  
   651   18.3  0.8  1.6  chr12             25207851 25207863 (23975091) + DNA6-6_DR         DNA                    7876   7887  (3394)  485443  
  1906   12.0 10.7  0.3  chr12             25207864 25208181 (23974773) + SINE2-3B_DR       SINE/tRNA-V               1    351     (0)  485444  
  2633    8.3 12.4  0.6  chr12             25208420 25208902 (23974052) C Mariner-N31_DR    DNA/TcMar-Tc1           (0)    540       1  485445  
   406   29.6  5.9  2.6  chr12             25208972 25209158 (23973796) + Kolobok-N3_DR     DNA/Kolobok-T2?          31    223   (147)  485446  
  2167   15.2  8.3  1.2  chr12             25209159 25209618 (23973336) + Tx1-37_DR         LINE/L1-Tx1            1042   1533     (0)  485447  
   517   20.2 11.6  0.0  chr12             25209621 25209749 (23973205) + Kolobok-N3_DR     DNA/Kolobok-T2?         225    368     (2)  485448  
   317   16.0 14.0 12.4  chr12             25211250 25211392 (23971562) + Kolobok-N3_DR     DNA/Kolobok-T2?          47    191   (179)  485449  
  1611   19.1 17.1  1.8  chr12             25211471 25211992 (23970962) + hAT-N126B_DR      DNA/hAT-Ac                1    600     (0)  485450  
  4488    9.2  9.2  1.5  chr12             25212234 25212995 (23969959) + hAT-N161_DR       DNA/hAT-Ac                1    820     (4)  485451  
  1909   14.1  6.2  0.2  chr12             25214444 25214833 (23968121) + DNA-2-30B_DR      DNA                       1    413     (0)  485452  
   488   17.3 17.8  4.2  chr12             25214883 25215051 (23967903) + TDR6              DNA                       1    191    (59)  485453  
   613    7.1 13.3  0.0  chr12             25217928 25218025 (23964929) + LOOPERN3B_DR      DNA/Kolobok-T2            1    111   (938)  485454 *
  4895    8.3 11.1  0.5  chr12             25218024 25218781 (23964173) + LOOPERN3B_DR      DNA/Kolobok-T2          212   1049     (0)  485455  
   227   24.4  0.0  4.9  chr12             25218856 25218941 (23964013) + Harbinger-N19_DR  DNA/PIF-Harbinger         6     87   (536)  485456  
   382   19.8  7.8  7.0  chr12             25219078 25219218 (23963736) + Harbinger-N19_DR  DNA/PIF-Harbinger       450    591    (32)  485457  
   618   16.9  8.1  4.5  chr12             25219691 25219839 (23963115) + hAT-N109_DR       DNA/hAT-Ac                1    154   (499)  485458  
   202   13.3  0.0  0.0  chr12             25220168 25220197 (23962757) C DNA-N19_DR        DNA                     (3)    660     631  485459 *
   324    9.3  0.0  0.0  chr12             25220193 25220235 (23962719) C MuDR-N2_DR        DNA/MULE-MuDR           (4)    319     277  485460  
   260   27.5  0.8 10.4  chr12             25220197 25220235 (23962719) + CryptonV-N5_DR    DNA/Crypton-V          2430   2457 (22080)  485461 *
  1209   21.8  2.9 23.9  chr12             25220236 25220723 (23962231) C TDR19             DNA/hAT-Charlie         (0)    405       1  485462  
   449   29.6  4.7  3.9  chr12             25220517 25220528 (23962426) C EnSpm-N36_DR      DNA/CMC-EnSpm        (2025)   1200    1133  485463 *
   449   29.6  4.7  3.9  chr12             25220724 25220748 (23962206) C EnSpm-N36_DR      DNA/CMC-EnSpm        (2025)   1132     967  485463 *
   749   13.9  2.3  3.0  chr12             25220729 25220861 (23962093) C MuDR-N2_DR        DNA/MULE-MuDR         (191)    132       1  485460  
   348   24.1  0.0  1.2  chr12             25220922 25221005 (23961949) C DNA6-10_DR        DNA                  (3878)   2828    2746  485464 *
  1396   10.2  1.0  0.0  chr12             25220934 25221130 (23961824) C TDR19             DNA/hAT-Charlie       (206)    199       1  485465  
   305   14.0  0.0  0.0  chr12             25221091 25221140 (23961814) C EnSpm-N10_DR      DNA/CMC-EnSpm        (3265)   6043    5994  485466 *
  1255    7.9  0.5 22.9  chr12             25221278 25221491 (23961463) + hAT-N141_DR       DNA/hAT-Charlie           1    186     (8)  485467  
  1301   17.4  5.3  8.7  chr12             25221492 25221714 (23961240) C HATN4_DR          DNA/hAT-Charlie         (9)    373       1  485468  
   502   13.8  6.3  1.0  chr12             25221637 25221731 (23961223) C L1-60_DR          LINE/L1              (5302)    375     276  485469 *
   462   22.1  1.8  4.7  chr12             25221720 25221828 (23961126) + EnSpm-N40_DR      DNA/CMC-EnSpm          2388   2493  (2901)  485470 *
   725   19.3 17.1  0.5  chr12             25221738 25221761 (23961193) C TDR17B            DNA/Sola-1            (755)    791     574  485471  
   911   11.7 18.4  0.0  chr12             25221762 25221905 (23961049) + HE1_DR1           SINE/tRNA-V-RTE          10    183   (219)  485472  
  3567   10.3  8.7  0.9  chr12             25221906 25222471 (23960483) C DIRS-4N2_DR       LTR/Ngaro               (0)   5990    5400  485473  
   713   20.1  4.5  0.0  chr12             25222457 25222610 (23960344) + HE1_DR1           SINE/tRNA-V-RTE         187    347    (55)  485472 *
   451   22.7  6.4  4.9  chr12             25222462 25222472 (23960482) C DNA6-6_DR         DNA                  (4289)   6992    6927  485474 *
   751   15.0  4.5  0.0  chr12             25222473 25222605 (23960349) C hAT-N138B_DR      DNA/hAT-Ac            (230)   1219    1081  485475  
   484   11.8 15.3  0.0  chr12             25222544 25222628 (23960326) + CryptonV-N5_DR    DNA/Crypton-V          3749   3846 (20691)  485476 *
   537   20.9  5.9  1.4  chr12             25222676 25222811 (23960143) + EnSpm-N48B_DR     DNA/CMC-EnSpm           742    883  (6076)  485477  
   446   24.6  6.7  2.6  chr12             25222687 25222836 (23960118) C DNA8-25_DR        DNA                  (1803)   2164    2009  485478 *
   304   26.3  5.5 10.1  chr12             25222692 25222856 (23960098) + EnSpm-N59_DR      DNA/CMC-EnSpm?         2309   2466  (1203)  485479 *
  1631   10.0  0.9  0.0  chr12             25222922 25223150 (23959804) C hAT-N147_DR       DNA/hAT-Tip100        (456)    231       1  485480  
   757   23.4  0.4  9.4  chr12             25223138 25223150 (23959804) C EnSpm-N13_DR      DNA/CMC-EnSpm       (20233)   1916    1848  485481 *
  1144   11.7  0.0  0.0  chr12             25223151 25223313 (23959641) C HE1_DR1           SINE/tRNA-V-RTE       (238)    164       2  485482  
  1007   15.5  0.5  4.3  chr12             25223314 25223345 (23959609) C EnSpm-N17_DR      DNA/TcMar            (2008)   3185    2998  485483  
   757   23.4  0.4  9.4  chr12             25223346 25223368 (23959586) C EnSpm-N13_DR      DNA/CMC-EnSpm       (20233)   1847    1705  485481  
   971   13.8  6.9  0.0  chr12             25225958 25226146 (23956808) + DNA-1-11_DR       DNA                     516    717     (7)  485484  
   575   22.7  9.5  0.5  chr12             25225983 25226172 (23956782) + hAT-28N1_DR       DNA/hAT-Charlie         735    941   (371)  485485 *
  1337   12.4  8.6  0.0  chr12             25226234 25226467 (23956487) C DNA-1-11_DR       DNA                     (7)    717     464  485486  
  1350   13.3  0.0  0.5  chr12             25226476 25226679 (23956275) + hATN-28_DRe       DNA/hAT-Charlie           1    203     (0)  485487  
  2825   10.2  6.7  0.4  chr12             25226684 25227116 (23955838) C DNA-1-11_DR       DNA                   (264)    460       1  485486  
   281   15.7  0.0  2.0  chr12             25227077 25227128 (23955826) + LOOPERN1_DR       DNA/Kolobok-T2         1007   1057   (177)  485488 *
   704   14.2  1.4  0.0  chr12             25229216 25229354 (23953600) + DNA11TA1B_DR      DNA/CMC-EnSpm             2    142    (61)  485489  
  1919   11.5  2.8  0.2  chr12             25229355 25229651 (23953303) + hAT-N51_DR        DNA/hAT-Ac                1    289    (79)  485490  
  3499   10.5 30.0  0.1  chr12             25229652 25230344 (23952610) C TDR8B             DNA/hAT-Ac              (0)    963      64  485491  
   394   11.1  9.7  0.0  chr12             25230399 25230470 (23952484) + hAT-N51_DR        DNA/hAT-Ac              289    367     (1)  485492  
   407   11.1  0.0  3.2  chr12             25230471 25230533 (23952421) + DNA11TA1_DR       DNA/CMC-EnSpm           143    203     (0)  485493  
   347   14.0  3.5  0.0  chr12             25231514 25231570 (23951384) + TDR25             DNA/hAT-Charlie         553    611     (0)  485494  
   207   15.6  2.2  0.0  chr12             25231737 25231781 (23951173) C piggyBac-N22_DR   DNA/PiggyBac?         (448)    150     105  485495  
  1512   21.1 11.9  0.6  chr12             25232314 25232743 (23950211) C HarbingerN7_DR    DNA/PIF-Harbinger       (0)    478       1  485496  
   288   22.8  8.0  6.1  chr12             25232655 25232673 (23950281) C Merlin-2_DR       DNA/Merlin           (8247)   5674    5612  485497 *
   311   20.2 11.2  1.1  chr12             25232674 25232753 (23950201) C KolobokN78B_DR    DNA/Kolobok-T2        (419)    598     511  485498  
   288   22.8  8.0  6.1  chr12             25232754 25232766 (23950188) C Merlin-2_DR       DNA/Merlin           (8247)   5611    5561  485497  
  1322   14.6  2.4  7.3  chr12             25233895 25234182 (23948772) C Gypsy148-LTRb_DR  LTR/Gypsy               (0)    665     391  485499 *
  1542   14.7 17.2  2.8  chr12             25234141 25234489 (23948465) C EnSpm-15_DR       DNA/CMC-EnSpm        (2058)   9396    8999  485500 *
  1816    7.8 19.7  0.8  chr12             25234182 25234490 (23948464) + hAT-N137_DR       DNA/hAT-Ac             2336   2702   (869)  485501  
  2315   10.5  0.8  0.6  chr12             25234513 25234865 (23948089) C Gypsy148-LTRb_DR  LTR/Gypsy             (311)    354       1  485499  
  2570   12.1  8.5  0.4  chr12             25234932 25235380 (23947574) C Kolobok-N5_DR     DNA/Kolobok-T2?         (0)    485       1  485502  
   240   15.4  3.8  1.9  chr12             25235905 25235957 (23946997) + hAT-N102B_DR      DNA/hAT-Tip100          162    215   (692)  485503 *
   329   25.3  7.2  0.0  chr12             25235913 25235995 (23946959) C hAT-N124_DR       DNA/hAT-Ac            (385)    582     494  485504  
   206   18.7  3.2  6.6  chr12             25236146 25236208 (23946746) C hAT-N116_DR       DNA/hAT-Ac           (1124)     61       1  485505  
  1786   11.6  4.0  0.0  chr12             25236461 25236735 (23946219) + DNA13TA1_DR       DNA/TcMar-Tc1            31    316     (2)  485506  
   298   20.3 10.1  0.0  chr12             25236796 25236864 (23946090) C Harbinger-2N1_DR  DNA/PIF-Harbinger       (2)    711     636  485507  
   530   26.4  1.4  0.0  chr12             25236920 25237063 (23945891) C Harbinger-2N1_DR  DNA/PIF-Harbinger     (213)    500     355  485507 *
   636   12.9  1.4  0.2  chr12             25237048 25237162 (23945792) C Harbinger-2N2_DR  DNA/PIF-Harbinger    (3108)    393     277  485508  
   275    6.2  1.6  0.0  chr12             25237176 25237239 (23945715) C Helitron-2_DR     RC/Helitron          (3752)  23660   23596  485509 *
   302   13.3 29.2  0.7  chr12             25237224 25237329 (23945625) C Harbinger-2N2_DR  DNA/PIF-Harbinger     (486)    140       5  485508  
  1941   11.7 13.9  0.2  chr12             25237367 25237725 (23945229) C TDR23             DNA                     (0)   1147     740  485510  
   230   14.0 22.8  0.0  chr12             25237749 25237805 (23945149) C TDR23             DNA                   (873)    274     205  485510  
   329   20.1  6.3  9.3  chr12             25238381 25238396 (23944558) + EnSpm-8_DR        DNA/CMC-EnSpm          5931   5942  (3499)  485511  
   634   19.6  6.7 12.4  chr12             25238397 25238711 (23944243) + ANGEL             DNA/Kolobok               1    299    (10)  485512  
  2920    8.9  6.1  0.7  chr12             25238845 25239285 (23943669) + DNA-1-7_DR        DNA/PIF-Harbinger       974   1438     (0)  485513  
  1029   18.7 11.3  1.6  chr12             25240151 25240432 (23942522) C hAT-N129_DR       DNA/hAT-Ac              (0)    764     456  485514  
   458   18.1 29.0  0.0  chr12             25241287 25241441 (23941513) C hAT-N126B_DR      DNA/hAT-Ac            (400)    200       1  485515  
  7236    8.3 13.2  0.1  chr12             25241733 25242815 (23940139) + TC1DR3            DNA/TcMar-Tc1             1   1225     (0)  485516  
   237   15.8  0.0  0.0  chr12             25242783 25242820 (23940134) C DNA8-26_DR        DNA                  (2992)   1538    1501  485517 *
   530   13.8  0.0 12.6  chr12             25243461 25243576 (23939378) + DNA2-17_DR        DNA                       1    103    (72)  485518  
   363   15.4  0.0  0.0  chr12             25244256 25244320 (23938634) + DNA2-17_DR        DNA                      39    103    (72)  485519  
   201   10.2  7.5  2.4  chr12             25244507 25244546 (23938408) C Gypsy-189_DR-I    LTR/Gypsy            (3087)   1022     981  485520  
   284   19.2  0.0  0.0  chr12             25245502 25245553 (23937401) + IS3EU-4_DR        DNA/IS3EU              4297   4348 (10681)  485521  
  3949   10.2  5.0  2.1  chr12             25245556 25246182 (23936772) C Kolobok-4N1_DR    DNA/Kolobok-T2          (0)   1669    1025  485522  
  1426    5.5  0.6  0.6  chr12             25246183 25246356 (23936598) C hAT-N159_DR       DNA/hAT-Ac              (0)   1822    1649  485523  
  5743   13.1  8.2  3.8  chr12             25246357 25247560 (23935394) C TDR22             DNA                     (0)   1255       1  485524  
 11373    5.2  5.1  1.3  chr12             25247574 25249099 (23933855) C hAT-N159_DR       DNA/hAT-Ac            (239)   1583       1  485523  
  1932    7.9 11.2  0.3  chr12             25249100 25249402 (23933552) C Kolobok-4N1_DR    DNA/Kolobok-T2        (637)   1032     697  485522  
  1599   10.5  9.5  0.6  chr12             25249403 25249728 (23933226) + DNA-8-30_DR       DNA/hAT-Ac                4    358   (664)  485525  
   233   17.3  1.9  1.9  chr12             25249750 25249802 (23933152) + DNA5-6B_DR        DNA/hAT                  24     76  (1077)  485526 *
  1634   10.5 40.8  0.8  chr12             25249761 25250240 (23932714) C hAT-N188_DR       DNA/hAT-hAT5          (432)   1536     866  485527  
   406   11.9  0.0  0.0  chr12             25250218 25250276 (23932678) + DNA8-8_DR         DNA/hAT-Charlie         875    933   (274)  485528 *
   901    7.4  4.9  0.9  chr12             25250276 25250435 (23932519) C Kolobok-4N1_DR    DNA/Kolobok-T2        (962)    707     452  485522 *
  1351   10.3  0.5  1.5  chr12             25250419 25250625 (23932329) C ENSPM-6_DR        DNA/CMC-EnSpm        (9867)  22749   22545  485529 *
  2825   13.4  6.4  5.3  chr12             25250620 25251180 (23931774) C Kolobok-4N1_DR    DNA/Kolobok-T2       (1102)    567       1  485530  
   282   20.7 14.9  5.1  chr12             25251181 25251265 (23931689) + EnSpm-N10_DR      DNA/CMC-EnSpm          1694   1788  (7520)  485531  
   205   21.9 13.3  4.4  chr12             25251196 25251300 (23931654) C EnSpm-N40_DR      DNA/CMC-EnSpm        (2595)   2799    2686  485532 *
   543   20.2 17.3  2.2  chr12             25251944 25252140 (23930814) + ANGEL             DNA/Kolobok              84    309     (0)  485533  
   250   18.6  0.0  3.7  chr12             25252092 25252147 (23930807) + Merlin-2_DR       DNA/Merlin             7359   7412  (6509)  485534 *
   637   24.8  5.6  0.6  chr12             25252377 25252538 (23930416) + Harbinger-N30_DR  DNA/PIF-Harbinger?        3    172   (427)  485535  
   293   20.0  9.0  4.8  chr12             25252701 25252800 (23930154) C hAT-N74_DR        DNA/hAT-Ac           (1240)    254     151  485536 *
  1854   21.1  2.7  2.1  chr12             25252729 25253202 (23929752) + EnSpm-3_DR        DNA/CMC-EnSpm          1012   1488  (6960)  485537 *
  1948   14.3  8.4  3.9  chr12             25252811 25253225 (23929729) + DNA-8-11B_DR      DNA/hAT-Blackjack       668   1100   (120)  485538  
   419   18.4 10.6  3.0  chr12             25253173 25253295 (23929659) + hAT-N142B_DR      DNA/hAT?                655    786  (1214)  485539 *
  2030   12.1  9.0  0.6  chr12             25253222 25253553 (23929401) C SINE2-4_DR        SINE/tRNA-V-RTE         (1)    370      11  485540  
   288   22.0  5.1  0.0  chr12             25253503 25253561 (23929393) + DNA7-N2_DR        DNA/hAT-hAT6           1640   1701   (313)  485541 *
   516   15.5  8.7  0.0  chr12             25253553 25253655 (23929299) + DNA-8-11B_DR      DNA/hAT-Blackjack      1109   1220     (0)  485542  
   298   28.0  3.7  1.8  chr12             25253662 25253770 (23929184) + TDR22             DNA                     169    279   (976)  485543  
   887   15.3 21.7  3.2  chr12             25253771 25254033 (23928921) + DNA-5-1_DR        DNA/hAT?                  1    310   (429)  485544  
   431   14.3 11.9  0.0  chr12             25254030 25254113 (23928841) + DNA-5-1B_DR       DNA/hAT-Tip100          621    714     (0)  485545 *
   360   19.3  3.0 10.9  chr12             25254146 25254244 (23928710) + TDR22             DNA                     300    391   (864)  485546  
   310   15.6  4.6  1.5  chr12             25254246 25254310 (23928644) + DNA-N19_DR        DNA                     596    662     (1)  485547  
   226   15.2  0.0  0.0  chr12             25255130 25255162 (23927792) C Harbinger2_DR     DNA/PIF-Harbinger       (0)   3727    3695  485548  
   206   22.5  0.0 11.1  chr12             25255163 25255188 (23927766) C IS3EU-3_DR        DNA/IS3EU            (4126)   5559    5507  485549  
   276   19.7  1.6  0.0  chr12             25255664 25255724 (23927230) C DNA-X-4B_DR       DNA                   (103)    318     257  485550  
   212   27.0  3.3  3.3  chr12             25255681 25255772 (23927182) + Harbinger1_DR     DNA/PIF-Harbinger      2708   2799  (1662)  485551 *
   224   22.4 10.6  2.1  chr12             25255695 25255707 (23927247) C EnSpm1_DR         DNA/CMC-EnSpm        (8071)   1417    1364  485552  
   326    9.4  1.6  0.0  chr12             25255708 25255771 (23927183) + Polinton-1_DR     DNA/Maverick          17096  17160  (1325)  485553  
   306    6.0  8.4  5.5  chr12             25255715 25255785 (23927169) C Harbinger-2_DR    DNA/PIF-Harbinger    (1941)   2386    2314  485554 *
  2752   11.2 12.6  2.5  chr12             25255758 25256272 (23926682) C DNA-X-4_DR        DNA                   (679)    566       1  485555  
   238   20.4  4.3  1.0  chr12             25255786 25255808 (23927146) C Dada-U6_DR        DNA/Dada             (8127)    836     740  485556 *
   224   22.4 10.6  2.1  chr12             25255809 25255826 (23927128) C EnSpm1_DR         DNA/CMC-EnSpm        (8071)   1363    1275  485552  
   701   14.7  1.9  3.3  chr12             25256289 25256443 (23926511) C Mariner-10_DR     DNA/TcMar-Tc1          (28)   1569    1417  485557  
   288   23.4  4.8  1.5  chr12             25256506 25256631 (23926323) C hAT-N91_DR        DNA/hAT-Ac            (225)    130       1  485558  
   209   24.6  1.8  0.0  chr12             25257250 25257306 (23925648) C L1-55_DR          LINE/L1              (1513)   4098    4041  485559  
  3776   13.2  9.1  4.0  chr12             25257790 25258615 (23924339) C TC1DR2            DNA/TcMar-Tc1          (10)    866       1  485560  
  3430   15.4  2.3 24.6  chr12             25259549 25260634 (23922320) C Kolobok-1N3_DR    DNA/Kolobok-T2        (175)    892       1  485561  
  1929   11.8  7.1  0.0  chr12             25261015 25261310 (23921644) C HarbingerN1_DR    DNA/PIF-Harbinger     (333)    317       1  485562  
  1440   15.6  2.6  3.7  chr12             25261311 25261583 (23921371) C HarbingerN1_DR    DNA/PIF-Harbinger     (380)    270       1  485563  
   764   20.7 18.0  0.4  chr12             25263129 25263322 (23919632) + DNA-1-3B_DR       DNA/PIF-Harbinger         1    228   (535)  485564  
  4844    7.8  8.9  2.6  chr12             25263342 25264129 (23918825) + DNA6-1B_DR        DNA/hAT-hAT5              1    836     (0)  485565  
  1845   19.2  3.5  2.4  chr12             25264130 25264586 (23918368) + DNA-1-3_DR        DNA/PIF-Harbinger       240    763     (0)  485566  
   352   16.2  4.4  0.0  chr12             25264587 25264654 (23918300) + Mariner-N20_DR    DNA/TcMar-Tc1           481    551   (318)  485567  
  5859   14.9  1.9 10.0  chr12             25264893 25266127 (23916827) + Harbinger3N_DR    DNA/PIF-Harbinger         1   1144     (0)  485568  
   201    2.4  4.9  0.0  chr12             25266271 25266311 (23916643) + Mariner-N31_DR    DNA/TcMar-Tc1           201    243   (297)  485569  
   202    9.7  0.0  0.0  chr12             25266499 25266529 (23916425) C DNA-6-N7_DR       DNA/TcMar            (2859)   1385    1355  485570  
   200   19.3  0.0  8.5  chr12             25267260 25267272 (23915682) + ENSPM-6_DR        DNA/CMC-EnSpm         13932  13978 (18638)  485571  
   206   10.8  0.0  2.7  chr12             25267273 25267310 (23915644) C DNA9-3_DR         DNA/MULE-MuDR?      (10497)    882     846  485572  
  4475   11.1 11.1  4.5  chr12             25268899 25269728 (23913226) C DNAX-10B_DR       DNA                     (1)   1173     292  485573  
   301   23.3  0.0  0.0  chr12             25269779 25269838 (23913116) C Helitron-2_DR     RC/Helitron         (17968)   9444    9385  485574  
   252   20.6  6.3  0.0  chr12             25269788 25269850 (23913104) + CryptonV-N5_DR    DNA/Crypton-V         12698  12764 (11773)  485575 *
   223   28.6  0.0  1.4  chr12             25269789 25269859 (23913095) C EnSpm-N10_DR      DNA/CMC-EnSpm        (3249)   6059    5990  485576 *
  3114   10.6  7.5  0.2  chr12             25272341 25272834 (23910120) C L2-5_DRe          LINE/L2                 (0)   2227    1698  485577  
   567   17.1 28.1  0.0  chr12             25273725 25273870 (23909084) C DNA-N22_DR        DNA                    (39)    729     543  485578  
   806   21.5  2.0  2.0  chr12             25274067 25274261 (23908693) + SINE2-1_DR        SINE/tRNA                 1    195     (3)  485579  
   953   20.1  7.8  0.0  chr12             25274422 25274625 (23908329) C DNA-N22_DR        DNA                   (536)    232      13  485578  
  2617   14.7 20.3  1.2  chr12             25274777 25275347 (23907607) + TDR8D             DNA                       1    679     (0)  485580  
   256    9.1  0.0  0.0  chr12             25276636 25276668 (23906286) C DNA9-4_DR         DNA                     (1)    418     386  485581  
   277   24.2  0.0  0.0  chr12             25276671 25276736 (23906218) + HATN7_DR          DNA/hAT                 174    239   (356)  485582  
   249   15.8  4.8 17.3  chr12             25276737 25276748 (23906206) C DNA9-4_DR         DNA                   (180)    219     165  485581  
   381    5.8  6.2 14.7  chr12             25276781 25276861 (23906093) + SINE3-1a          SINE/5S-Deu-L2           39    113   (457)  485583 *
  1978   14.4  0.9  0.3  chr12             25276821 25277168 (23905786) + hAT-N127_DR       DNA/hAT-Charlie        5453   5802  (4514)  485584  
  5998   14.1  4.2  2.6  chr12             25277177 25278295 (23904659) C DNA-TTAA-3_DR     DNA                    (38)   1141       6  485585  
  2552   11.3  6.5  4.2  chr12             25278302 25278745 (23904209) + SINE3-1a          SINE/5S-Deu-L2          117    570     (0)  485583  
   258   17.9  0.0  1.3  chr12             25278683 25278761 (23904193) + L2-56_DR          LINE/L2                1174   1251     (1)  485586 *
   392   15.8  1.3  0.0  chr12             25278758 25278833 (23904121) C DNA9-4_DR         DNA                   (340)     79       3  485581  
  3154   16.7  6.4  5.6  chr12             25279644 25280436 (23902518) + Kolobok-N1_DR     DNA/Kolobok-T2?           1    799     (0)  485587  
   206   13.5  0.0  2.7  chr12             25281431 25281468 (23901486) + hAT-24_DR         DNA/hAT-Ac             1961   1997  (1791)  485588  
   212   20.8  0.0  0.0  chr12             25281531 25281578 (23901376) C Mariner-N31_DR    DNA/TcMar-Tc1           (2)    538     491  485589  
   884   17.3  0.0  0.6  chr12             25281944 25281959 (23900995) + EnSpm-17_DR       DNA/CMC-EnSpm          2814   2911  (6365)  485590  
   988    9.7  0.0  0.0  chr12             25281960 25282093 (23900861) + SINE2-4_DR        SINE/tRNA-V-RTE         235    368     (3)  485591  
  3248   10.7  0.0  0.0  chr12             25282191 25282629 (23900325) + DNA-X-2B_DR       DNA                       1    439     (0)  485592  
  2141   12.1 17.7  0.0  chr12             25282637 25283009 (23899945) + DNA-X-2B_DR       DNA                       1    439     (0)  485593  
  2015   14.4  8.8  4.9  chr12             25283200 25283652 (23899302) + Kolobok-N1_DR     DNA/Kolobok-T2?         103    572   (227)  485594  
  1115    8.7  0.0  0.6  chr12             25283702 25283875 (23899079) C EnSpm-N4_DR       DNA/CMC-EnSpm           (0)    212      40  485595  
   309   30.4  2.4  0.8  chr12             25283869 25283994 (23898960) C piggyBac-N13B_DR  DNA/PiggyBac          (417)    984     857  485596 *
   220   24.1  4.2  6.0  chr12             25285317 25285332 (23897622) + EnSpm-8_DR        DNA/CMC-EnSpm          7665   7678  (1763)  485597  
   515   18.1  0.0  3.8  chr12             25285333 25285441 (23897513) C Kolobok-N10B_DR   DNA/Kolobok             (0)    271     167  485598  
   252    5.7  0.0  2.9  chr12             25285461 25285472 (23897482) + ENSPM-6_DR        DNA/CMC-EnSpm          6612   6622 (25994)  485599  
   257    3.2  0.0  0.0  chr12             25285473 25285503 (23897451) + Harbinger-4N1B_DR DNA/PIF-Harbinger         1     31  (1132)  485600 *
   438    5.6 21.1  0.0  chr12             25285503 25285573 (23897381) + Harbinger-4N1B_DR DNA/PIF-Harbinger        79    164   (999)  485601  
  3652   11.3  4.5  2.4  chr12             25285574 25286190 (23896764) + HATN3B_DR         DNA/hAT-Tip100            1    630   (349)  485602  
  1361   19.2 18.2  6.4  chr12             25285790 25286061 (23896893) C Helitron-2_DR     RC/Helitron         (21403)   6009    5409  485603 *
  1697    9.0  8.9  1.3  chr12             25286062 25286342 (23896612) + DNA6-8B_DR        DNA                     624    925  (1747)  485604 *
  3056   13.3  6.8  5.5  chr12             25286338 25287123 (23895831) + Harbinger-4N1B_DR DNA/PIF-Harbinger       157   1020     (1)  485605  
   889   20.7  3.1  4.3  chr12             25287185 25287441 (23895513) C DNA-N37_DR        DNA                    (36)    631     378  485606 *
  1744   13.9 21.4  0.6  chr12             25287413 25287823 (23895131) C L1-46_DR          LINE/L1              (4939)    775     280  485607  
  1208   14.3 13.5  0.0  chr12             25287823 25288066 (23894888) C DNA-N37_DR        DNA                   (313)    354      78  485606 *
   345   14.7  2.9  2.9  chr12             25288071 25288084 (23894870) + hAT-N183_DR       DNA/hAT-Ac              454    523  (1472)  485608  
   363   14.3  0.0  0.0  chr12             25288085 25288140 (23894814) + Kolobok-N10B_DR   DNA/Kolobok               6     61   (210)  485609  
  1058   12.5  5.7  0.0  chr12             25288145 25288336 (23894618) + DNA11TA1_DR       DNA/CMC-EnSpm             1    203     (0)  485610  
   300   20.3  4.4  8.0  chr12             25288341 25288431 (23894523) + DNA2-8_DR         DNA/CMC-EnSpm          2699   2786  (1621)  485611 *
   745   19.4  0.0  3.0  chr12             25288352 25288521 (23894433) + Kolobok-N10B_DR   DNA/Kolobok             107    271     (0)  485612  
   218   11.9 10.1  2.7  chr12             25288894 25288962 (23893992) + EnSpm-N14_DR      DNA/CMC-EnSpm          3525   3598   (982)  485613 *
   228   15.0  1.6  1.6  chr12             25288904 25288964 (23893990) + CATCH2LTR_DR      LTR/Pao                 658    718   (107)  485614  
   743   22.5  3.6  1.5  chr12             25289247 25289440 (23893514) + Harbinger-N22_DR  DNA/PIF-Harbinger         5    202   (143)  485615  
  1367   15.0  1.9  6.3  chr12             25289481 25289743 (23893211) + TDR8D             DNA                     427    678     (1)  485616  
  3125    8.5 17.5  0.8  chr12             25289744 25290297 (23892657) C LOOPERN4_DR       DNA/Kolobok-T2        (268)    649       3  485617  
   210   25.0  0.0  0.0  chr12             25290443 25290494 (23892460) C Gypsy101B-LTR_DR  LTR/Gypsy             (290)    188     137  485618  
   435    8.8  0.0  0.0  chr12             25290513 25290569 (23892385) + HATN4_DR          DNA/hAT-Charlie           5     61   (131)  485619  
  8355    7.7  2.8  9.0  chr12             25290587 25292005 (23890949) C hAT-N67_DR        DNA/hAT-Tip100         (50)   1496     158  485620  
  3394   10.9 14.8  4.5  chr12             25292159 25292809 (23890145) + DNA-X-2_DR        DNA                       1    715   (101)  485621  
   277    5.9  0.0  0.0  chr12             25292812 25292845 (23890109) + DNA-X-2_DR        DNA                     782    815     (1)  485622  
   278   13.0  0.0  0.0  chr12             25295282 25295327 (23887627) C DNA6-8B_DR        DNA                  (2625)     47       2  485623  
   520    0.0  0.0 27.0  chr12             25295494 25295587 (23887367) + tRNA-Ile-ATA      tRNA                      1     74     (3)  485624  
   693   15.2 12.1  3.1  chr12             25297203 25297351 (23885603) + hAT-N127_DR       DNA/hAT-Charlie        6974   7135  (3181)  485625 *
   824    7.6 13.6  0.0  chr12             25297232 25297349 (23885605) + SINE2-4_DR        SINE/tRNA-V-RTE         235    368     (3)  485626  
   712   11.2 17.5  2.5  chr12             25297350 25297368 (23885586) C EnSpm-15_DR       DNA/CMC-EnSpm        (2317)   9137    8981  485627  
   680   17.9 30.2 10.6  chr12             25297556 25297843 (23885111) + hAT-N81_DR        DNA/hAT-Charlie         141    361   (467)  485628 *
   722   19.5  0.0  8.2  chr12             25297763 25297946 (23885008) C hAT-N124_DR       DNA/hAT-Ac            (499)    468     299  485629  
   246   26.4  4.2  0.0  chr12             25297886 25297957 (23884997) + Kolobok-N2_DR     DNA/Kolobok-T2          538    612   (759)  485630 *
   379   30.2  4.2  0.0  chr12             25298002 25298120 (23884834) + DNA25TWA2_DR      DNA                       1    124   (678)  485631  
   738   18.8  4.7  2.0  chr12             25298166 25298355 (23884599) + EnSpm-15_DR       DNA/CMC-EnSpm           925   1119 (10335)  485632 *
  1289   15.2  6.5  0.4  chr12             25298186 25298430 (23884524) C HE1_DR1           SINE/tRNA-V-RTE        (17)    385     126  485633  
   206   21.6  0.0  2.0  chr12             25298439 25298490 (23884464) + piggyBac-N14_DR   DNA/PiggyBac?           653    703   (294)  485634  
   203   26.9  0.0  0.0  chr12             25298784 25298835 (23884119) C hAT-N132_DR       DNA/hAT-Tip100        (981)    312     261  485635  
   625   20.7  2.4  0.6  chr12             25299378 25299547 (23883407) C Ginger1-N1_DR     DNA/Ginger-1          (246)   2412    2240  485636  
   541   22.1  1.7  0.4  chr12             25299400 25299640 (23883314) + DNA9-3_DR         DNA/MULE-MuDR?         9361   9604  (1775)  485637 *
  1126    8.1  0.0  1.0  chr12             25299412 25299439 (23883515) + (TCTA)n           Simple_repeat             1    211    (78)  485638  
   689   21.6  3.5  0.8  chr12             25299440 25299695 (23883259) C HAT1_DR           DNA/hAT-Ac           (2645)    647     385  485639  
   336   20.3  4.3  0.7  chr12             25299598 25299736 (23883218) C Kolobok-2_DR      DNA/Kolobok-T2       (3356)   3344    3201  485640 *
   415   27.9  1.7  0.0  chr12             25299641 25299693 (23883261) C Zisupton-6_DR     DNA/Zisupton        (13279)   8837    8539  485641  
  1126    8.1  0.0  1.0  chr12             25299696 25299703 (23883251) + (TCTA)n           Simple_repeat           212    289     (0)  485638  
   929   13.3  2.7  0.0  chr12             25299758 25299907 (23883047) C LOOPERN4_DR       DNA/PiggyBac           (50)    867     714  485642  
   265   15.0  5.0  0.0  chr12             25299981 25300040 (23882914) C Tx1-23_DR         LINE/L1-Tx1           (125)   4933    4871  485643  
   557   18.5  1.4  4.9  chr12             25300113 25300260 (23882694) C Copia-11K_DR-LTR  LTR/Gypsy?            (355)    143       1  485644  
  2578   14.2 20.3  0.7  chr12             25300261 25300875 (23882079) C Tx1-23_DR         LINE/L1-Tx1           (269)   4789    4055  485643  
  1941   10.6 10.9  0.0  chr12             25300876 25301224 (23881730) C LOOPERN4_DR       DNA/PiggyBac          (198)    719     333  485642  
   867    9.2  0.7  4.2  chr12             25301224 25301371 (23881583) C LOOPERN3B_DR      DNA/Kolobok-T2        (906)    143       1  485645 *
   327   24.5  0.8 10.2  chr12             25302122 25302239 (23880715) C DIRS-1E-LTR_DR    LTR/Ngaro             (150)    540     433  485646 *
  1053    8.8  6.9  0.0  chr12             25302146 25302304 (23880650) C HE1_DR1           SINE/tRNA-V-RTE        (36)    366     197  485647  
   500   22.6  4.2 21.9  chr12             25302305 25302428 (23880526) C EnSpm-N11_DR      DNA/CMC-EnSpm        (1564)   3789    3548  485648 *
  1364   18.7 22.2  1.1  chr12             25302330 25302708 (23880246) + DIRS-1F-LTR_DR    LTR/Ngaro               228    685     (0)  485649  
   236   26.2  0.0  0.0  chr12             25302878 25302938 (23880016) C Harbinger-N19_DR  DNA/PIF-Harbinger     (135)    488     428  485650  
  1063   20.1  2.3  1.8  chr12             25303065 25303090 (23879864) + Merlin-1_DR       DNA/Merlin             8658   8875  (1651)  485651  
  1470    8.4  1.1  0.0  chr12             25303091 25303281 (23879673) + HE1_DR1           SINE/tRNA-V-RTE           7    199   (203)  485652  
   206    7.0 11.6  0.0  chr12             25303419 25303461 (23879493) C EnSpm-N27B_DR     DNA/CMC-EnSpm           (0)    173     126  485653  
  2433    7.9 17.5  0.6  chr12             25303463 25303920 (23879034) C piggyBac-N2_DR    DNA/PiggyBac            (1)    535       1  485654  
  1593    8.8  4.9  0.0  chr12             25306808 25307033 (23875921) C hAT-N177B_DR      DNA/hAT-Tip100          (0)    964     728  485655  
  1592   10.6 11.2  0.3  chr12             25307091 25307394 (23875560) C hAT-N177B_DR      DNA/hAT-Tip100        (626)    338       2  485655  
   516   18.4  8.9  5.9  chr12             25307784 25307809 (23875145) + Helitron-4_DR     RC/Helitron           13496  13527 (18341)  485656  
  1405   14.3 14.7  2.3  chr12             25307810 25308237 (23874717) + Mariner-N38_DR    DNA/TcMar-Tc1             1    480    (67)  485657  
   519   25.5  0.0  4.8  chr12             25308199 25308371 (23874583) + DNA9-6_DR         DNA                    4430   4594  (3290)  485658 *
  1794   14.3  8.7  5.2  chr12             25308236 25308604 (23874350) C HE1_DR1           SINE/tRNA-V-RTE        (20)    382       2  485659  
   496   20.2  4.6  4.6  chr12             25308605 25308639 (23874315) C DNA6-6_DR         DNA                  (3380)   7901    7867  485660 *
   520    9.8  0.0  0.0  chr12             25308607 25308688 (23874266) C hAT-N164_DR       DNA/hAT-Tip100       (1130)    910     829  485661  
   347   19.4  2.0  1.0  chr12             25308689 25308705 (23874249) + Helitron-N3_DR    RC/Helitron            1992   2091   (925)  485662  
  1606   13.0  0.8  0.0  chr12             25309953 25310199 (23872755) C HATN8_DR          DNA/Zisupton            (0)    255       7  485663 *
  2464   11.3  1.1  1.9  chr12             25310193 25310570 (23872384) + TDR17B            DNA/Sola-1              401    775   (771)  485664  
  1339    5.5  0.0  0.0  chr12             25310633 25310814 (23872140) + L2-4_DRe          LINE/L2                3423   3604     (3)  485665  
   420   18.2 22.8  3.0  chr12             25311214 25311406 (23871548) C hAT-N109_DR       DNA/hAT-Ac            (395)    258      29  485666  
   233   20.6  7.9  0.0  chr12             25311413 25311475 (23871479) + Zator-N1_DR       DNA/Zator?              229    296   (259)  485667  
   221   33.4  2.6 10.7  chr12             25311476 25311563 (23871391) + DNA5-6B_DR        DNA/hAT                 860    999   (154)  485668  
   212   22.9  4.6  7.5  chr12             25313128 25313278 (23869676) + EnSpm-N21_DR      DNA/CMC-EnSpm             2    148   (331)  485669 *
   684    8.7  1.7  0.0  chr12             25313233 25313347 (23869607) C EnSpm-N21_DR      DNA/CMC-EnSpm         (297)    182      66  485670  
  2760   15.5  4.4  0.4  chr12             25313355 25313853 (23869101) + MOSAT_DR          Satellite               204    722  (1365)  485671  
  1850   17.8  2.4 14.9  chr12             25313454 25314040 (23868914) + Helitron-N5_DR    RC/Helitron            8987   9509     (0)  485672 *
   417   15.4  7.1  7.1  chr12             25314204 25314343 (23868611) + EnSpm-N21_DR      DNA/CMC-EnSpm             2    141   (338)  485673 *
   503   13.3 20.5  3.3  chr12             25314304 25314459 (23868495) C EnSpm-N21_DR      DNA/CMC-EnSpm         (297)    182       1  485674  
  1184   11.9  1.6  7.4  chr12             25314645 25314888 (23868066) C REX1-5_DR         LINE/Rex-Babar          (0)   2659    2429  485675  
   729   10.9 21.6  0.6  chr12             25315832 25315979 (23866975) C SINE2-1_DR        SINE/tRNA              (11)    187       9  485676  
   240   14.0  0.0  8.9  chr12             25316717 25316732 (23866222) + hAT-N22_DR        DNA/hAT-Ac              858    931   (802)  485677  
   319    6.5  0.0  4.8  chr12             25316733 25316797 (23866157) + (TTCA)n           Simple_repeat             3     64     (0)  485678 *
   664   21.2  0.0  0.7  chr12             25316744 25316890 (23866064) C EnSpm-6N1_DR      DNA/CMC-EnSpm        (2807)   6429    6284  485679  
   558   14.8 43.4  0.7  chr12             25316774 25316971 (23865983) C SINE2-5_DR        SINE/tRNA-V-RTE         (0)    282       1  485680 *
   437   16.7  1.3  0.0  chr12             25316903 25316980 (23865974) C DNA2-16_DR        DNA                 (12236)   5815    5737  485681 *
   268   24.2 11.5  5.1  chr12             25317024 25317171 (23865783) + DNAX-20_DR        DNA/CMC-EnSpm           537    693     (1)  485682  
   847   20.6  1.6  1.0  chr12             25319673 25319863 (23863091) + Mariner-N2_DR     DNA/TcMar              1488   1679  (2287)  485683  
   748   25.7  0.5  2.1  chr12             25319698 25319709 (23863245) C DIRS-4N2_DR       LTR/Ngaro             (223)   5767    5705  485684 *
  1036   14.8  0.6  0.0  chr12             25319710 25319871 (23863083) C SINE2-3B_DR       SINE/tRNA-V           (187)    164       2  485685  
   748   25.7  0.5  2.1  chr12             25319872 25319892 (23863062) C DIRS-4N2_DR       LTR/Ngaro             (223)   5704    5576  485684  
   803   16.2  6.9  6.4  chr12             25320007 25320224 (23862730) C EnSpm-N48B_DR     DNA/CMC-EnSpm        (4388)   2571    2353  485686 *
  1107    6.8  4.9  3.8  chr12             25320032 25320215 (23862739) + HE1_DR1           SINE/tRNA-V-RTE         181    366    (36)  485687  
   636   21.0  6.0  2.4  chr12             25320074 25320273 (23862681) C DNA6-6_DR         DNA                  (4289)   6992    6786  485688 *
   918   15.3  4.8  6.8  chr12             25320216 25320241 (23862713) C TDR17B            DNA/Sola-1            (950)    596     391  485689  
   218    0.0  0.0  0.0  chr12             25320339 25320363 (23862591) + DNA2-16_DR        DNA                   10043  10067  (7984)  485690  
   201    7.5 20.0  0.0  chr12             25320340 25320379 (23862575) + EnSpm-17_DR       DNA/CMC-EnSpm          2706   2753  (6523)  485691 *
  2275   12.8 10.5  2.3  chr12             25320387 25320786 (23862168) + hAT-N58_DR        DNA/hAT-Ac                1    432   (376)  485692  
   205   12.3  1.9  8.0  chr12             25320843 25320895 (23862059) + IS4EU-1_DR        DNA/PIF-ISL2EU         2270   2319  (2685)  485693  
   324   20.3  8.1 10.3  chr12             25321855 25322002 (23860952) + ANGEL             DNA/Kolobok             165    309     (0)  485694  
   210   26.3  5.3  0.0  chr12             25321945 25322020 (23860934) C DNA6-1_DR         DNA/hAT-hAT5          (561)    588     509  485695 *
   371   16.1  0.0  0.0  chr12             25322647 25322702 (23860252) + Harbinger-4N1B_DR DNA/PIF-Harbinger         1     56  (1107)  485696 *
  4614   11.3 10.6  1.9  chr12             25322702 25323575 (23859379) + Harbinger-4N1B_DR DNA/PIF-Harbinger       214   1162     (1)  485697  
  3139   16.6  9.8  1.2  chr12             25324140 25324743 (23858211) C TDR13C            DNA                    (25)    655       1  485698  
   233   19.2  1.3  6.8  chr12             25324985 25325062 (23857892) C ANGEL             DNA/Kolobok           (227)     82       9  485699  
   202   16.3  0.0  2.0  chr12             25325825 25325874 (23857080) + HATN15_DR         DNA/hAT-Ac              826    874   (206)  485700  
   747    9.5  0.9  1.8  chr12             25326017 25326120 (23856834) + TDR19C            DNA/hAT-Charlie         191    276   (120)  485701  
  3162    6.4  0.3  0.0  chr12             25326121 25326512 (23856442) + HarbingerN6_DR    DNA/PIF-Harbinger         1    393     (0)  485702  
  1806   12.9  8.4 11.7  chr12             25326537 25326941 (23856013) C HATN2_DR          DNA/hAT                 (0)   1219     827  485703  
   795   15.7  6.3  3.1  chr12             25326946 25327135 (23855819) C HATN2_DR          DNA/hAT               (772)    447     252  485703  
   556    9.6 20.0  0.8  chr12             25327140 25327244 (23855710) C HATN2_DR          DNA/hAT              (1094)    125       1  485703  
   493    6.0 20.2  1.0  chr12             25327245 25327318 (23855636) + TDR19C            DNA/hAT-Charlie         307    396     (0)  485704  
   281   15.6  0.0  0.0  chr12             25327696 25327740 (23855214) C Mariner-N13_DR    DNA/TcMar-Tc1           (0)   1141    1097  485705  
   298   12.9  8.2 12.8  chr12             25327796 25327893 (23855061) C Mariner-N13_DR    DNA/TcMar-Tc1         (315)    826     733  485705  
  1282   23.0 15.2  4.6  chr12             25328404 25328954 (23854000) + Mariner-7_DR      DNA/TcMar-Tc1           666   1272   (315)  485706 *
  1417   12.8  2.7  3.6  chr12             25328910 25329155 (23853799) + MSAT-4_DR         Satellite                 1    243     (0)  485707  
   342   22.6 11.8  0.0  chr12             25329162 25329263 (23853691) + Mariner-7_DR      DNA/TcMar-Tc1          1280   1393   (194)  485708  
   231    8.5  0.0  0.0  chr12             25329461 25329507 (23853447) C Helitron-N3_DR    RC/Helitron           (235)   2781    2735  485709 *
   241   25.0  0.0  1.2  chr12             25329470 25329550 (23853404) C CryptonV-N1_DR    DNA/Crypton-V        (4089)   5962    5883  485710  
   429    9.1  2.1  8.1  chr12             25330570 25330713 (23852241) C CryptonV-3_DR     DNA/Crypton-V       (22893)    560     425  485711  
   406    5.7  4.1  0.8  chr12             25330619 25330741 (23852213) C EnSpm-N42B_DR     DNA/CMC-EnSpm        (2859)   1445    1319  485712 *
   634    7.3  0.0  1.0  chr12             25330631 25330727 (23852227) C DNA8-25_DR        DNA                  (3263)    704     609  485713  
   346   11.6  0.7  4.6  chr12             25330728 25330766 (23852188) C DNA-8-29_DR       DNA/hAT-Tip100         (93)    927     797  485714  
  3302   14.0  7.1  0.6  chr12             25330772 25331360 (23851594) + TDR13             DNA                     146    772     (0)  485715  
   326   17.6  2.4  3.3  chr12             25331361 25331481 (23851473) + EnSpm-N46_DR      DNA/CMC-EnSpm?         2150   2269  (1471)  485716 *
   455    7.5  0.9  0.0  chr12             25331385 25331490 (23851464) C Zisupton-7_DR     DNA/Zisupton         (5584)  11498   11392  485717  
   345    5.3  0.0  2.1  chr12             25331405 25331501 (23851453) + EnSpm-N14_DR      DNA/CMC-EnSpm          3561   3655   (925)  485718 *
   230   14.8  5.3  5.3  chr12             25332374 25332430 (23850524) C DNA8-19_DR        DNA/Merlin             (56)    250     194  485719  
  1518   15.4 20.6  4.8  chr12             25332460 25332964 (23849990) + Kolobok-N16_DR    DNA/Kolobok?             10    590   (652)  485720  
   504   13.8  5.3  0.0  chr12             25332973 25333066 (23849888) + Kolobok-N16_DR    DNA/Kolobok?            811    909   (333)  485721  
   396   17.6 10.8  0.0  chr12             25333079 25333180 (23849774) + Kolobok-N16_DR    DNA/Kolobok?           1064   1176    (66)  485722  
   646   18.8  2.8  7.8  chr12             25333314 25333511 (23849443) + EnSpm-N36B_DR     DNA/CMC-EnSpm           901   1058  (2358)  485723 *
  1141   12.5  0.0  0.0  chr12             25333332 25333491 (23849463) + TDR3B             DNA/hAT-Charlie          34    193     (0)  485724  
   567   25.5  6.3  0.5  chr12             25333492 25333520 (23849434) C TDR19             DNA/hAT-Charlie        (33)    372     173  485725 *
  1167   20.0 10.6  1.7  chr12             25333496 25333816 (23849138) C HarbingerN1_DR    DNA/PIF-Harbinger      (61)    589     241  485726  
   325   18.5  0.0  4.6  chr12             25333882 25333949 (23849005) C HarbingerN1_DR    DNA/PIF-Harbinger     (585)     65       1  485726  
   219   15.8  8.5  7.2  chr12             25333962 25334043 (23848911) + hAT-N118_DR       DNA/hAT-Ac               37    119  (1061)  485727  
   252   30.4  2.9  2.2  chr12             25334503 25334640 (23848314) C EnSpm-10_DR       DNA/CMC-EnSpm        (4191)   2114    1976  485728  
  1971    8.7 10.0  0.6  chr12             25337316 25337615 (23845339) C Harbinger-N10_DR  DNA/PIF-Harbinger       (0)    328       1  485729  
   921    9.4  0.0  0.0  chr12             25337646 25337771 (23845183) + DIRS-1-LTR_DR     LTR/Ngaro                 5    130   (492)  485730  
  1570   16.0 13.9  2.6  chr12             25337772 25338181 (23844773) + HATN10_DR         DNA/hAT-Ac                1    455     (0)  485731  
  1922   15.8  8.2  2.2  chr12             25338182 25338621 (23844333) + DIRS-1-LTR_DR     LTR/Ngaro               123    579    (43)  485730  
   624   16.8  6.1 11.3  chr12             25338644 25338791 (23844163) + hAT-N88_DR        DNA/hAT-Ac              442    582     (0)  485732  
  4305   13.0  9.9  0.8  chr12             25338882 25339670 (23843284) C HarbingerN5_DR    DNA/PIF-Harbinger       (1)    860       1  485733  
   460   19.4  4.4  4.4  chr12             25340957 25341069 (23841885) + Harbinger-N27_DR  DNA/PIF-Harbinger?        3    115   (105)  485734  
  2597   13.2  7.2  1.8  chr12             25341154 25341638 (23841316) C TDR13             DNA                     (1)    771     261  485735  
   772    3.4 22.1  1.7  chr12             25341648 25341796 (23841158) C hAT-N49_DR        DNA/hAT-Ac              (0)   1111     933  485736  
   571   15.5  2.5 15.5  chr12             25341792 25341951 (23841003) + EnSpm-N11_DR      DNA/CMC-EnSpm          2760   2901  (2452)  485737 *
  2058    7.2  0.0  3.6  chr12             25341815 25342101 (23840853) C DNA6-6_DR         DNA                  (6816)   4465    4189  485738  
   702   11.4  7.0  5.6  chr12             25342104 25342261 (23840693) C hAT-N49_DR        DNA/hAT-Ac            (185)    926     767  485736  
   290   13.3  7.3  8.6  chr12             25342193 25342274 (23840680) C EnSpm-N47_DR      DNA/CMC-EnSpm?        (973)   2044    1964  485739 *
   383   18.6  2.2  3.4  chr12             25342248 25342279 (23840675) C ENSPM-6_DR        DNA/CMC-EnSpm       (14665)  17951   17921  485740  
  1938    7.8  0.8  0.0  chr12             25342280 25342537 (23840417) C Mariner-N7_DR     DNA/TcMar               (0)    261       2  485741  
   309   16.9  1.5  4.5  chr12             25342482 25342549 (23840405) + ENSPM-6_DR        DNA/CMC-EnSpm         17864  17929 (14687)  485742 *
   539   12.8  6.7  2.4  chr12             25342523 25342642 (23840312) C hAT-N167B_DR      DNA/hAT-Charlie       (791)    782     658  485743 *
  1681   16.3  8.8  1.5  chr12             25342540 25342908 (23840046) C EnSpm-N47_DR      DNA/CMC-EnSpm?       (1072)   1945    1550  485739  
  5402    0.3  0.2  0.3  chr12             25342909 25343509 (23839445) + DIRS-1D-LTR_DR    LTR/Ngaro                 1    600     (1)  485744  
  2775    8.0  1.6  0.0  chr12             25343510 25343890 (23839064) C hAT-N49_DR        DNA/hAT-Ac            (724)    387       1  485736  
   942   15.7  4.3  1.0  chr12             25343892 25344078 (23838876) C TDR13             DNA                   (579)    193       1  485735  
   305   23.0  7.9  2.1  chr12             25344628 25344716 (23838238) C hAT-N138_DR       DNA/hAT-Ac           (1088)    498     405  485745  
   208   21.5  3.0  3.0  chr12             25345940 25346006 (23836948) + Helitron-2_DR     RC/Helitron           26544  26610   (802)  485746  
  2764   14.7  4.5  0.4  chr12             25346407 25346877 (23836077) + hAT-N22B_DR       DNA/hAT-Ac              242    731   (648)  485747  
  1538   11.1  1.8  0.0  chr12             25346973 25347197 (23835757) + Mariner-N8_DR     DNA/TcMar                 1    229     (0)  485748  
   338   13.3  1.6  1.6  chr12             25347146 25347206 (23835748) + ENSPM-6_DR        DNA/CMC-EnSpm         17867  17927 (14689)  485749 *
   519   29.8 10.1  0.0  chr12             25347229 25347416 (23835538) + HarbingerN6_DR    DNA/PIF-Harbinger        63    269   (124)  485750  
   288    5.6  0.0  0.0  chr12             25349241 25349276 (23833678) C TC1DR3B           DNA/TcMar-Tc1           (1)    888     853  485751 *
  6986   10.1  6.7  0.0  chr12             25349267 25350306 (23832648) C TC1DR3            DNA/TcMar-Tc1         (115)   1110       1  485752  
   216   15.9  2.3  0.0  chr12             25351422 25351463 (23831491) + Kolobok-1N3_DR    DNA/Kolobok-T2          790    832   (235)  485753  
   230   16.3  0.0  0.0  chr12             25351464 25351506 (23831448) C hAT-N106B_DR      DNA/hAT-Ac              (0)   1028     986  485754 *
   535   14.3  4.5  6.1  chr12             25351487 25351620 (23831334) + ANGEL             DNA/Kolobok             167    298    (11)  485755  
   406   14.4  3.0  4.0  chr12             25351536 25351636 (23831318) C hAT-N134_DR       DNA/hAT?              (226)    839     740  485756 *
  1809   15.3  1.2  5.1  chr12             25351779 25352255 (23830699) C TC1DR3            DNA/TcMar-Tc1           (0)   1225     455  485751  
  1734    6.4 18.3  1.5  chr12             25352256 25352539 (23830415) + DNA-5-6_DR        DNA/hAT                   1    331   (898)  485757  
  4927   12.5 22.8  0.5  chr12             25352557 25353609 (23829345) + hAT-N22B_DR       DNA/hAT-Ac               93   1378     (1)  485758  
  1120   20.2 10.5  1.2  chr12             25353747 25354041 (23828913) C TC1DR3            DNA/TcMar-Tc1         (825)    400      79  485759  
  1240   10.9  0.6  0.0  chr12             25354726 25354899 (23828055) + TDR13             DNA                       1    175   (597)  485760  
  4865   10.1  7.3  1.6  chr12             25354900 25355695 (23827259) + DNA8-27_DR        DNA                       1    841    (39)  485761  
  1942   10.9  5.1  0.3  chr12             25355719 25356012 (23826942) + TDR13             DNA                     465    772     (0)  485762  
   214   22.5  0.0  6.6  chr12             25356994 25357074 (23825880) + hAT-N168B_DR      DNA/hAT-Charlie         412    487   (168)  485763  
  2212    6.7  5.7  0.9  chr12             25357694 25358010 (23824944) C EnSpm-N6_DR       DNA/CMC-EnSpm?          (4)    342      11  485764  
   220   30.0  2.0  9.3  chr12             25358521 25358623 (23824331) + TE-X-6_DR         DNA/Crypton-A          1116   1297   (257)  485765  
   313   18.4  3.3  5.6  chr12             25358624 25358715 (23824239) C DNA-X-4_DR        DNA                   (965)    280     191  485766  
   207   15.1  0.0 12.8  chr12             25358813 25358865 (23824089) C DNA-X-4_DR        DNA                  (1181)     62      15  485766  
   379   22.2 10.8  7.1  chr12             25360097 25360374 (23822580) + MOSAT_DR          Satellite                 1    288   (992)  485767  
   200   18.9  0.0  0.0  chr12             25361322 25361358 (23821596) C Tc1-1_DR          DNA/TcMar-Tc1         (201)   1424    1388  485768  
  1009   15.1  3.5  1.3  chr12             25362394 25362621 (23820333) + DNA-2-30B_DR      DNA                      13    245   (168)  485769  
  5869    9.9 11.0  0.8  chr12             25362780 25363744 (23819210) C DNA-8-3_DR        DNA/P                   (0)   1163     101  485770  
  4045    8.1  0.0  0.0  chr12             25363768 25364297 (23818657) + hAT5-N2B_DR       DNA/hAT-hAT5              1    530  (1598)  485771  
  6681    2.1  1.8  0.0  chr12             25364299 25365070 (23817884) C DNA2-2_DR         DNA                     (0)    786       1  485772  
 10933    4.6  0.5 10.3  chr12             25365074 25366730 (23816224) + hAT5-N2B_DR       DNA/hAT-hAT5            530   2039    (89)  485773  
   361   21.1  9.9  1.0  chr12             25366745 25366835 (23816119) + Harbinger-N23_DR  DNA/PIF-Harbinger       339    437     (0)  485774  
  1014   15.7  0.0  0.0  chr12             25367020 25367172 (23815782) C DNA8-17_DR        DNA/hAT-Tip100        (351)   1462    1310  485775  
   848   15.1  0.0  7.8  chr12             25367031 25367195 (23815759) + DNA8-23_DR        DNA                    2138   2290  (4449)  485776 *
   294   27.8  0.0  1.0  chr12             25367497 25367594 (23815360) + HarbingerN8_DR    DNA/PIF-Harbinger        93    189    (52)  485777  
   263   12.1  6.9  0.0  chr12             25368353 25368410 (23814544) + DNA-8-7_DR        DNA/hAT-Tip100          210    271   (778)  485778  
   934   17.8 17.4  7.6  chr12             25368775 25369268 (23813686) C hAT-N177C_DR      DNA/hAT-Tip100        (919)    813     275  485779  
   569    8.9  3.8  0.0  chr12             25369275 25369353 (23813601) + hAT-N190_DR       DNA/hAT                  37    118   (207)  485780  
  1189   10.7  2.5  1.0  chr12             25369363 25369560 (23813394) C hAT-N129_DR       DNA/hAT-Ac            (563)    201       1  485781  
   241   24.1  2.0  8.5  chr12             25369588 25369687 (23813267) + DNA-8-7_DR        DNA/hAT-Tip100          781    874   (175)  485782  
  2550    8.3  2.2  0.3  chr12             25370385 25370745 (23812209) + hAT-N51_DR        DNA/hAT-Ac                1    368     (0)  485783  
   445   13.3 15.2  0.0  chr12             25370795 25370899 (23812055) C DNA-2-29_DR       DNA                    (11)    121       1  485784  
  3101   19.5  8.2  4.4  chr12             25370922 25371844 (23811110) + Merlin-1_DR       DNA/Merlin             8093   9049  (1478)  485785 *
  3129   18.9  9.1  3.5  chr12             25371031 25371927 (23811027) C Merlin-1_DR       DNA/Merlin           (1489)   9038    8093  485785  
   535    0.8  0.0  0.0  chr12             25371838 25371961 (23810993) + (TTATA)n          Simple_repeat             5    128     (0)  485786 *
   218   19.1  0.0  0.0  chr12             25372576 25372617 (23810337) C DNA-TA-6_DR       DNA                   (305)    667     626  485787  
   217   24.9  5.4  9.9  chr12             25372778 25372924 (23810030) C EnSpm-N10_DR      DNA/CMC-EnSpm        (7380)   1928    1788  485788 *
   640   16.0  2.2  3.0  chr12             25372795 25372929 (23810025) + ANGEL             DNA/Kolobok              16    149   (160)  485789  
   238    7.1  4.8  0.0  chr12             25372933 25372974 (23809980) + DNA11TA1_DR       DNA/CMC-EnSpm             2     45   (158)  485790  
  2984    8.4 11.4  3.3  chr12             25372985 25373552 (23809402) C EnSpm-N26_DR      DNA/CMC-EnSpm           (0)    613       1  485791  
   956   15.6  5.0  0.0  chr12             25373553 25373732 (23809222) C DNA11TA1_DR       DNA/CMC-EnSpm           (0)    203      15  485792  
   485   16.0  2.1  0.0  chr12             25373745 25373838 (23809116) C hAT-N134_DR       DNA/hAT?              (197)    868     773  485793  
  3573   14.6 12.7  1.2  chr12             25373839 25374531 (23808423) C TDR13             DNA                     (0)    772       1  485794  
   255   19.1  0.0  0.0  chr12             25374533 25374579 (23808375) C EnSpm-7_DR        DNA/CMC-EnSpm        (1866)   9168    9122  485795  
   218   11.9  2.4  0.0  chr12             25374630 25374671 (23808283) C DNA-TA-6_DR       DNA                   (568)    404     361  485787  
   239   26.0  0.0  0.0  chr12             25374740 25374820 (23808134) + (CAGCT)n          Simple_repeat             1     81     (0)  485796  
   375   27.7  5.1  1.1  chr12             25375181 25375355 (23807599) C DNA-TA-1_DR       DNA/CMC-EnSpm         (623)    189       8  485797  
   221   13.9  0.0  0.0  chr12             25379145 25379180 (23803774) C Nimb-7_DR         LINE/I                 (23)   2271    2236  485798  
   200   14.3  0.0  7.1  chr12             25379187 25379231 (23803723) C Tx1-22_DR         LINE/L1-Tx1          (3179)   1141    1100  485799  
   468   16.0  1.6  1.6  chr12             25380517 25380637 (23802317) C Ginger1-N1_DR     DNA/Ginger-1          (263)   2395    2275  485800 *
   780    8.2  1.4  0.0  chr12             25380531 25380676 (23802278) + (TCTA)n           Simple_repeat             3    150     (0)  485801  
   384   18.6  0.8  0.8  chr12             25380573 25380691 (23802263) C EnSpm-N48B_DR     DNA/CMC-EnSpm        (1503)   5456    5338  485802 *
   280   16.6  8.2  1.5  chr12             25380685 25380745 (23802209) C Mariner-N23_DRe   DNA/TcMar-ISRm11       (86)    945     881  485803 *
  2416    7.4  0.9  1.5  chr12             25380724 25381068 (23801886) + Mariner-N23_DRe   DNA/TcMar-ISRm11        603    945    (86)  485804  
   313   22.0  0.8  0.8  chr12             25381062 25381180 (23801774) + EnSpm-N48B_DR     DNA/CMC-EnSpm          5338   5456  (1503)  485805 *
   202   26.0  0.0  1.5  chr12             25381063 25381195 (23801759) + hAT-13_DR         DNA/hAT-Tip100         2390   2520   (282)  485806 *
   889   13.3  0.3  2.4  chr12             25381077 25381326 (23801628) + (TGGA)n           Simple_repeat             1    244     (0)  485807 *
   944   10.3 17.0  0.0  chr12             25381114 25381331 (23801623) + Polinton-4_DR     DNA/Maverick          12547  12843  (7444)  485808  
   205   16.1  1.4 10.9  chr12             25382744 25382813 (23800141) C EnSpm-N29_DR      DNA/CMC-EnSpm         (364)    129      66  485809  
  1952    7.7  0.0  3.1  chr12             25382919 25383185 (23799769) + SINE2-3_DR        SINE/tRNA-V-RTE         110    368     (0)  485810  
  1236   15.6  5.3 12.6  chr12             25383186 25383241 (23799713) C EnSpm-15_DR       DNA/CMC-EnSpm       (10277)   1177     876  485811  
  2969   11.9 13.1  0.5  chr12             25383346 25383896 (23799058) + TDR22             DNA                      94    713   (542)  485812  
   499   12.1 10.5  4.0  chr12             25383898 25383992 (23798962) + TDR22             DNA                    1155   1255     (0)  485813  
  9052    5.8  5.4  6.3  chr12             25384041 25385451 (23797503) C hAT-N198_DR       DNA/hAT-Charlie         (0)   1399       1  485814  
   244   23.7  0.0  1.7  chr12             25385487 25385546 (23797408) C DNA9TA1_DR        DNA/CMC-EnSpm        (3274)     59       1  485815  
   485   20.5  1.6  8.7  chr12             25387497 25387619 (23795335) + Harbinger-N31B_DR DNA/PIF-Harbinger       390    504   (177)  485816  
  2144   21.7 14.8  3.7  chr12             25387769 25388408 (23794546) + TZF28B            DNA/TcMar-Tc1           725   1433   (181)  485817  
  8536    9.2  5.5  2.4  chr12             25388417 25389777 (23793177) C Tc1-1_DR          DNA/TcMar-Tc1         (221)   1404       2  485818  
   390   21.3  5.0  2.1  chr12             25389778 25389914 (23793040) C TZF28B            DNA/TcMar-Tc1        (1438)    176      36  485819  
   256   20.9  5.4  7.1  chr12             25390256 25390279 (23792675) C EnSpm-8_DR        DNA/CMC-EnSpm        (1469)   7972    7951  485820  
   445   20.7 11.8  1.1  chr12             25390280 25390440 (23792514) C ANGEL             DNA/Kolobok             (0)    309     132  485821  
   241   26.9  1.1  8.2  chr12             25390385 25390429 (23792525) + Helitron-2_DR     RC/Helitron            7921   8067 (19345)  485822 *
   879   11.3  0.5  2.0  chr12             25390444 25390572 (23792382) C hAT-N155_DR       DNA/hAT-Tip100          (2)    586     479  485823  
   806    6.2  0.9  0.0  chr12             25390573 25390684 (23792270) + hAT-N100_DR       DNA/hAT-Ac                1    113   (968)  485824  
   301   22.4 10.1  9.4  chr12             25391641 25391798 (23791156) C Harbinger-N10_DR  DNA/PIF-Harbinger      (50)    278     120  485825  
   214   28.2  7.1  0.0  chr12             25391723 25391807 (23791147) + EnSpm-N36B_DR     DNA/CMC-EnSpm           700    790  (2626)  485826 *
   282   18.6  2.6 14.3  chr12             25391781 25391975 (23790979) C IS3EU-4N_DR       DNA/IS3EU            (1068)    957     783  485827  
  1629    8.4 24.6  3.8  chr12             25392037 25392458 (23790496) C DNAX-18_DR        DNA/Merlin              (0)    758     252  485828  
   583    9.3 12.4  0.0  chr12             25392458 25392554 (23790400) C DNAX-18_DR        DNA/Merlin            (619)    139      31  485828 *
   476   18.5  8.3  0.8  chr12             25392460 25392568 (23790386) + DNAX-18_DR        DNA/Merlin              626    742    (16)  485829 *
  6022    9.7 10.3  3.2  chr12             25392721 25393808 (23789146) C Harbinger-4N1B_DR DNA/PIF-Harbinger       (0)   1163       1  485830  
   565   13.2  0.0  0.0  chr12             25393860 25393939 (23789015) + SINE3-1           SINE/5S-Deu-L2          219    298   (292)  485831  
   860   11.1  0.0  0.0  chr12             25393940 25394051 (23788903) C Harbinger-4N1_DR  DNA/PIF-Harbinger       (0)   1021     910  485832  
 10324    4.0  4.5  1.2  chr12             25394052 25395382 (23787572) C LOOPERN2_DR       DNA/Kolobok-T2          (0)   1375       1  485833  
   868   17.2  0.0  0.7  chr12             25395384 25395535 (23787419) C Harbinger-4N1_DR  DNA/PIF-Harbinger     (109)    912     762  485832  
  2113    5.4  0.7  0.3  chr12             25395541 25395821 (23787133) + EnSpm-N23_DR      DNA/CMC-EnSpm             1    282   (356)  485834  
   333    6.7  0.0  0.0  chr12             25395823 25395867 (23787087) + Gypsy91-LTR_DR    LTR/Gypsy                 1     45   (249)  485835 *
   633   15.9  0.0 11.2  chr12             25395853 25396001 (23786953) + Gypsy91-LTR_DR    LTR/Gypsy               161    294     (0)  485835  
  1030    3.1  0.0  0.8  chr12             25396003 25396131 (23786823) + EnSpm-N23_DR      DNA/CMC-EnSpm           278    405   (233)  485836  
   365   12.7  0.0  1.6  chr12             25396149 25396212 (23786742) + EnSpm-4N3_DR      DNA/CMC-EnSpm          2436   2498     (0)  485837  
  1336    9.6  8.2  1.2  chr12             25396213 25396439 (23786515) C Harbinger-4N1_DR  DNA/PIF-Harbinger     (263)    758     516  485832  
   324   11.5  5.7 17.9  chr12             25398069 25398174 (23784780) C EnSpm-N11_DR      DNA/CMC-EnSpm        (2351)   3002    2908  485838 *
   379   11.9  7.6 11.9  chr12             25398083 25398105 (23784849) + EnSpm-N40_DR      DNA/CMC-EnSpm          2398   2416  (2978)  485839  
  2578    5.1  1.3  4.4  chr12             25398106 25398477 (23784477) + HE2_DR            SINE/tRNA-V-RTE           3    363     (0)  485840  
   866   20.6  2.9  4.3  chr12             25398270 25398507 (23784447) C DNA7-N2_DR        DNA/hAT-hAT6          (380)   1634    1400  485841 *
  1128    7.1  1.1  3.5  chr12             25398338 25398512 (23784442) + hAT-N127_DR       DNA/hAT-Charlie        6994   7164  (3152)  485842  
  7181    7.3 16.2  3.9  chr12             25398671 25399923 (23783031) + piggyBac-N13B_DR  DNA/PiggyBac              1   1401     (0)  485843  
   200   11.1  0.0  0.0  chr12             25401044 25401079 (23781875) + Gypsy120-LTR_DR   LTR/Gypsy                56     91   (945)  485844  
   200    5.9  0.0  0.0  chr12             25401055 25401088 (23781866) C Helitron-2_DR     RC/Helitron          (3233)  24179   24146  485845  
  3450   11.5 23.0  0.2  chr12             25401903 25402615 (23780339) + TC1DR2            DNA/TcMar-Tc1             2    876     (0)  485846  
   533   18.6  2.0  4.9  chr12             25403247 25403393 (23779561) + Harbinger-2_DR    DNA/PIF-Harbinger      2273   2415  (1912)  485847  
   483    9.8  0.7  4.2  chr12             25403262 25403285 (23779669) C EnSpm-N42_DR      DNA/CMC-EnSpm         (412)    840     771  485848 *
   581    6.3  0.0  7.4  chr12             25403286 25403387 (23779567) + DNA8-25_DR        DNA                    2278   2372  (1595)  485849 *
   601    7.9  1.1  0.0  chr12             25403305 25403393 (23779561) C hAT-N21_DR        DNA/hAT-Charlie        (94)   1752    1663  485850  
   483    9.8  0.7  4.2  chr12             25403388 25403410 (23779544) C EnSpm-N42_DR      DNA/CMC-EnSpm         (412)    770     697  485848 *
   478   24.5  1.9  3.2  chr12             25403394 25403451 (23779503) C Zisupton-6_DR     DNA/Zisupton        (20901)   1196    1062  485851 *
   479   14.8  3.0  3.6  chr12             25403411 25403423 (23779531) C Dada-U6_DR        DNA/Dada             (8035)    886     762  485852  
   248   11.1  7.8  1.5  chr12             25403745 25403808 (23779146) + Polinton-1_DR     DNA/Maverick          17097  17164  (1321)  485853 *
   298   21.6  6.8 12.5  chr12             25403754 25403775 (23779179) C DNA-1-8_DR        DNA                   (703)    858     820  485854  
   345   25.0  4.9  2.4  chr12             25403776 25403898 (23779056) + ENSPM-6_DR        DNA/CMC-EnSpm         13984  14109 (18507)  485855 *
  1653   10.8  8.9  4.7  chr12             25403807 25404176 (23778778) C hAT-N21B_DR       DNA/hAT-Ac             (81)   1220     836  485856  
   298   21.6  6.8 12.5  chr12             25403899 25403995 (23778959) C DNA-1-8_DR        DNA                   (703)    819     640  485854 *
   289    8.8 10.5  0.0  chr12             25404126 25404182 (23778772) + Dada-U1A_DR       DNA/Dada               3715   3777  (7202)  485857  
   204   23.5  8.4  4.0  chr12             25404615 25404635 (23778319) + CryptonV-N5_DR    DNA/Crypton-V         16069  16137  (8395)  485858  
   225   11.1  2.2  0.0  chr12             25404636 25404680 (23778274) + Gypsy82-LTR_Dr    LTR/Gypsy               644    689   (656)  485859  
   222   12.2  2.4  0.0  chr12             25404652 25404692 (23778262) + DNA6-4_DR         DNA                    2132   2173  (1366)  485860 *
   205   17.0  8.5  0.0  chr12             25404658 25404704 (23778250) C BEL-50_DRe-LTR    LTR/Pao               (154)    411     361  485861 *
   299   22.2  8.6  3.4  chr12             25405250 25405389 (23777565) + hAT-N164_DR       DNA/hAT-Tip100          778    924  (1116)  485862 *
   501   21.8  0.7  3.7  chr12             25405280 25405303 (23777651) + hAT-N21_DR        DNA/hAT-Charlie         705    838  (1008)  485863  
   820    6.1  2.6  0.0  chr12             25405304 25405417 (23777537) + Mariner-N38_DR    DNA/TcMar-Tc1             1    117   (430)  485864 *
  1580    7.6  5.2  0.8  chr12             25405400 25405650 (23777304) + Mariner-N38_DR    DNA/TcMar-Tc1           286    547     (0)  485865  
   304   23.5  3.9  1.9  chr12             25405567 25405601 (23777353) + Merlin-1_DR       DNA/Merlin             2090   2168  (8359)  485866 *
   322    8.8  1.7  3.5  chr12             25405602 25405660 (23777294) C Zisupton-6_DR     DNA/Zisupton        (13123)   8993    8936  485867  
   432   19.6  8.6  1.0  chr12             25406826 25406918 (23776036) + Merlin-1_DR       DNA/Merlin             8658   8757  (1770)  485868 *
  1352   15.9  4.6  0.7  chr12             25406850 25407109 (23775845) + SINE2-5_DR        SINE/tRNA-V-RTE          13    282     (0)  485869  
   939   16.9  3.9  3.0  chr12             25406924 25407155 (23775799) + ZFERV-2N1-I_DR    LTR/ERV1               5839   6072   (905)  485870 *
   504   22.7  1.1  5.3  chr12             25407008 25407184 (23775770) + DNA-TA-4_DR       DNA/TcMar              4550   4719  (5076)  485871 *
   205    7.4  0.0  0.0  chr12             25408062 25408088 (23774866) C TDR13             DNA                     (0)    772     746  485872  
  2283   14.3 23.4  2.1  chr12             25408102 25408643 (23774311) C TDR13             DNA                    (87)    685      31  485872  
   311    4.8  0.0  0.0  chr12             25408641 25408682 (23774272) C DNA-2-17_DR       DNA/CMC-EnSpm          (33)    852     811  485873 *
  2110   12.1  3.3  1.7  chr12             25408685 25409081 (23773873) + Gypsy-117-LTR_DR  LTR/Gypsy               334    736    (12)  485874  
   713   21.1  2.5  9.1  chr12             25409159 25409182 (23773772) C hAT-N29_DR        DNA/hAT-Tip100        (204)   1376    1316  485875  
   796   18.7  0.7  1.3  chr12             25409183 25409334 (23773620) C TE-X-7_DR         LINE?/Penelope?       (545)    294     144  485876 *
  2444   11.8  2.0  0.3  chr12             25409207 25409562 (23773392) C SINE2-3_DR        SINE/tRNA-V-RTE         (6)    362       1  485877  
   713   21.1  2.5  9.1  chr12             25409335 25409393 (23773561) C hAT-N29_DR        DNA/hAT-Tip100        (204)   1315    1156  485875 *
   267   26.2  4.8  4.8  chr12             25409494 25409577 (23773377) + EnSpm-N48B_DR     DNA/CMC-EnSpm          2571   2654  (4305)  485878  
   301   19.4  4.0  6.2  chr12             25410135 25410233 (23772721) + SAT-26_DR         Satellite              3480   3576   (307)  485879 *
  6136    6.2  3.0  1.5  chr12             25410155 25411011 (23771943) + Mariner-N23_DRe   DNA/TcMar-ISRm11          1    870   (161)  485880  
   260   14.8  5.6  0.0  chr12             25410998 25411051 (23771903) + Polinton-4_DR     DNA/Maverick          12291  12347  (7940)  485881 *
   415   17.9  0.0  0.0  chr12             25411022 25411099 (23771855) + (CAGA)n           Simple_repeat             3     80     (0)  485882  
   286    8.2  0.0  0.0  chr12             25411093 25411141 (23771813) + DNA6-6_DR         DNA                    9927   9975  (1306)  485883 *
   298   21.1  0.0  1.1  chr12             25411099 25411189 (23771765) C Zisupton-6_DR     DNA/Zisupton        (13544)   8572    8483  485867  
   345   19.4  0.0  0.0  chr12             25411883 25411949 (23771005) C Kolobok-N10_DR    DNA/Kolobok             (0)    643     577  485884  
   320   10.1  5.8  0.0  chr12             25411946 25412014 (23770940) C TDR9              DNA                   (122)     86      14  485885 *
  1424   12.8 19.1  0.0  chr12             25411959 25412246 (23770708) C HE1_DR1           SINE/tRNA-V-RTE        (19)    383      41  485886  
   307   30.8  9.9  0.7  chr12             25412130 25412260 (23770694) C DIRS-9C_DR        LTR/Ngaro             (213)   7171    7029  485887 *
   281   16.4  1.6  3.2  chr12             25412627 25412689 (23770265) + L2-11_DRe         LINE/L2                 890    951  (1026)  485888  
   826   19.0  1.5  2.0  chr12             25412700 25412903 (23770051) + MuDR-2_DR         DNA/MULE-MuDR         18839  19041  (4892)  485889 *
  2432    9.5  0.6  1.9  chr12             25412724 25413087 (23769867) C SINE2-4_DR        SINE/tRNA-V-RTE         (4)    367       9  485890  
  4158   10.7 15.9  1.8  chr12             25413418 25414220 (23768734) C LOOPERN4_DR       DNA/Kolobok-T2          (0)    917       3  485891  
   233   23.9  0.0  0.0  chr12             25414316 25414361 (23768593) + L2-57_DR          LINE/L2                 350    395   (648)  485892  
   250   13.2  1.8  3.7  chr12             25414942 25414954 (23768000) + DNA2-16_DR        DNA                   10037  10048  (8003)  485893  
   982   16.9  8.9  7.7  chr12             25414955 25415224 (23767730) C ANGEL             DNA/Kolobok             (0)    309      37  485894  
   793   16.0  0.7  4.1  chr12             25415213 25415224 (23767730) C DNA7-N2_DR        DNA/hAT-hAT6          (422)   1592    1509  485895 *
   875   13.6  0.0  0.0  chr12             25415225 25415356 (23767598) + SINE2-4_DR        SINE/tRNA-V-RTE         211    342    (29)  485896  
  3118    3.3  0.0  0.6  chr12             25415357 25415719 (23767235) + SINE3-1a          SINE/5S-Deu-L2          204    564     (6)  485897  
   338   24.0  0.7  7.4  chr12             25417040 25417183 (23765771) C EnSpm-N23_DR      DNA/CMC-EnSpm         (239)    399     265  485898  
  2407    8.6  5.5  2.8  chr12             25417194 25417574 (23765380) + Harbinger-N17_DR  DNA/PIF-Harbinger         1    391  (1254)  485899  
   470    3.2  0.0  5.4  chr12             25417492 25417589 (23765365) + ZFERV-2-I_DR      LTR/ERV1                801    893  (9671)  485900 *
   388   18.6  1.8  0.9  chr12             25417493 25417574 (23765380) + DNA8-25_DR        DNA                     770    852  (3115)  485901 *
  4016    5.7  3.4  0.5  chr12             25417575 25418138 (23764816) C hAT-N157_DR       DNA/hAT-Ac              (0)   1557     978  485902  
  4529    8.3  5.7  0.4  chr12             25418157 25418806 (23764148) C DNA2-32B_DR       DNA/hAT               (190)    939     256  485903  
   614   10.1 10.1  0.0  chr12             25418807 25418915 (23764039) C hAT-N157_DR       DNA/hAT-Ac           (1436)    121       2  485904  
   434   10.9  0.0  5.4  chr12             25418916 25418987 (23763967) + CryptonV-N5_DR    DNA/Crypton-V          9173   9239 (15298)  485905 *
  3994    7.3  6.8  1.5  chr12             25418916 25419552 (23763402) + Merlin-1_DR       DNA/Merlin             1558   2227  (8300)  485906  
   539   19.1  0.8  5.0  chr12             25419440 25419602 (23763352) + Helitron-N3B_DR   RC/Helitron            2355   2492  (4112)  485907 *
   374   19.4 14.3  1.0  chr12             25419498 25419679 (23763275) C EnSpm-N34_DR      DNA/CMC-EnSpm         (626)    464     259  485908 *
   301   20.3  4.9  4.0  chr12             25419658 25419780 (23763174) + TDR7              DNA                     305    428   (113)  485909 *
  2031   15.5  5.0 12.7  chr12             25419780 25420304 (23762650) + Harbinger-N17_DR  DNA/PIF-Harbinger      1157   1645     (0)  485910  
  2768   14.9 11.1  2.5  chr12             25420305 25420859 (23762095) C TDR13             DNA                   (170)    602       1  485911  
   206    7.4  0.0  0.0  chr12             25420990 25421016 (23761938) + BEL-72_DR-I       LTR/Pao                1590   1616  (4883)  485912  
   687   22.4  0.9  1.4  chr12             25421753 25421965 (23760989) + EnSpm-11_DR       DNA/CMC-EnSpm             1    212  (8791)  485913  
   395   22.6  8.6  3.9  chr12             25422015 25422235 (23760719) + EnSpm-11_DR       DNA/CMC-EnSpm          8772   9002     (1)  485914  
   533   17.3  0.0  3.5  chr12             25422264 25422276 (23760678) + Kolobok-N7_DR     DNA/Kolobok-T2          485    493   (683)  485915  
   847    6.2  0.0  0.0  chr12             25422277 25422388 (23760566) + HarbingerN7_DR    DNA/PIF-Harbinger         2    113   (365)  485916  
   384   10.7  0.0  0.0  chr12             25422389 25422444 (23760510) C HarbingerN7_DR    DNA/PIF-Harbinger       (4)    474     419  485917  
   259   18.2  1.8  0.0  chr12             25422396 25422450 (23760504) C IS3EU-5_DR        DNA/IS3EU            (4644)   3644    3589  485918 *
   367   24.0  0.8  4.0  chr12             25422423 25422552 (23760402) C CryptonV-N5_DR    DNA/Crypton-V       (19700)   4837    4712  485919 *
  2795    5.8  0.8  0.8  chr12             25422445 25422812 (23760142) C SINE2-3_DR        SINE/tRNA-V-RTE         (0)    368       1  485920  
  2472   20.0  8.5 12.9  chr12             25422813 25423509 (23759445) C DNA8-17_DR        DNA/hAT-Tip100        (145)   1668     645  485921 *
  3618   14.7  0.3  0.6  chr12             25422987 25423644 (23759310) C Helitron-N3B_DR   RC/Helitron           (872)   5732    5077  485922  
  2417   12.1  0.0 13.2  chr12             25423124 25423714 (23759240) C EnSpm-6N1_DR      DNA/CMC-EnSpm        (7766)   1470     949  485923 *
   482    3.1  2.2  5.3  chr12             25423593 25423729 (23759225) C hAT-N145_DR       DNA/hAT-Ac            (171)   1420    1288  485924 *
   357   17.6  2.8  0.0  chr12             25423635 25423742 (23759212) + Ngaro1_DR         LTR/Ngaro              5042   5152  (1426)  485925 *
   606   16.7  1.6  2.3  chr12             25423714 25423842 (23759112) + SINE2-1_DR        SINE/tRNA                61    188    (10)  485926  
   251    9.7  0.0 31.2  chr12             25424353 25424457 (23758497) + IS3EU-1_DR        DNA/IS3EU              3898   3977  (4727)  485927 *
   559   23.5  4.6  3.6  chr12             25424369 25424562 (23758392) + ANGEL             DNA/Kolobok               4    199   (110)  485928  
  4169   13.9  5.1  1.2  chr12             25424803 25425545 (23757409) + TDR13             DNA                       1    772     (0)  485929  
   472   16.3 11.5  2.4  chr12             25425712 25425824 (23757130) C SINE2-1_DR        SINE/tRNA              (29)    169      47  485930  
   286   12.5  6.2  0.0  chr12             25425950 25425997 (23756957) C EnSpm-N3C_DR      DNA/CMC-EnSpm           (0)    283     233  485931  
  1400   17.8 13.3  0.0  chr12             25426002 25426287 (23756667) C Harbinger-N13_DR  DNA/PIF-Harbinger       (0)    324       1  485932  
   204    0.0  0.0  0.0  chr12             25426270 25426290 (23756664) C hAT-5_DR          DNA/hAT-Charlie      (2374)    122     102  485933 *
   894   10.2 10.8  0.0  chr12             25426299 25426464 (23756490) C EnSpm-N3C_DR      DNA/CMC-EnSpm          (97)    186       3  485931  
  1010   15.6  6.8  8.0  chr12             25426708 25426999 (23755955) C CryptonV-N6_DR    DNA/Crypton-V           (8)    554     266  485934  
   259   20.0  0.0  0.0  chr12             25426935 25427009 (23755945) + DNA-N43_DR        DNA/TcMar-Fot1          518    592   (462)  485935 *
   313   16.5  3.8  0.0  chr12             25426964 25427042 (23755912) C Gypsy82-LTR_Dr    LTR/Gypsy             (640)    705     624  485936  
   217   18.4 10.0  7.8  chr12             25426974 25427073 (23755881) + BEL-54_DRe-LTR    LTR/Pao                 597    698   (230)  485937 *
   227   23.1  0.0  3.5  chr12             25427043 25427069 (23755885) C DIRS-8B_DR        LTR/Ngaro            (2420)   4891    4804  485938  
  1535   22.2  7.8  3.1  chr12             25427371 25427807 (23755147) + Copia-11_DR-LTR   LTR/Gypsy?                1    457    (14)  485939  
   289   11.9  2.5  5.1  chr12             25427885 25427964 (23754990) + Mariner-N5_DR     DNA/TcMar              2138   2215  (6754)  485940  
   243   18.2  9.1  0.0  chr12             25427894 25427981 (23754973) C KenoDr1           LINE/L1-Tx1           (126)   5667    5572  485941 *
   241   17.9  8.7  8.7  chr12             25428163 25428254 (23754700) + ANGEL             DNA/Kolobok               5     96   (213)  485942  
   271   20.4  1.9  5.0  chr12             25428267 25428369 (23754585) + L2-56_DR          LINE/L2                1125   1224    (28)  485943  
   270   13.9  3.8  3.0  chr12             25428340 25428472 (23754482) C EnSpm-N13_DR      DNA/CMC-EnSpm       (13805)   8344    8211  485944 *
   364    3.9  0.9  6.7  chr12             25428374 25428395 (23754559) C L1-56_DR          LINE/L1                 (5)   4977    4877  485945  
   392   14.0  0.0  7.6  chr12             25428396 25428480 (23754474) + CryptonV-N5_DR    DNA/Crypton-V         11467  11545 (12992)  485946 *
   459    2.5  0.0  0.0  chr12             25428408 25428487 (23754467) + Helitron-2_DR     RC/Helitron           11785  11864 (15548)  485947  
  2113   12.4 14.3  3.4  chr12             25428498 25428979 (23753975) + TDR25             DNA/hAT-Charlie           1    533    (78)  485948  
   214    8.1  0.0 23.1  chr12             25428979 25429026 (23753928) + TDR25             DNA/hAT-Charlie         573    611     (0)  485949 *
   478   19.2 15.8  3.0  chr12             25429027 25429104 (23753850) C EnSpm-8_DR        DNA/CMC-EnSpm        (1534)   7907    7707  485950  
   660   13.7  4.3  0.0  chr12             25429105 25429221 (23753733) + ANGEL             DNA/Kolobok             186    307     (2)  485951  
   214   16.7  4.1  2.0  chr12             25429469 25429517 (23753437) C DNA-6-N2_DR       DNA                  (1915)   3141    3092  485952  
  5196    8.7 11.5  0.3  chr12             25430080 25430878 (23752076) C TDR2              DNA/TcMar-Tc1           (0)    937      50  485953  
  1075   15.3  2.4  4.5  chr12             25431244 25431289 (23751665) + CryptonV-N5_DR    DNA/Crypton-V         12554  12754 (11783)  485954  
  1371    3.1  0.0  0.0  chr12             25431290 25431448 (23751506) + hAT-N4C_DR        DNA/hAT-Charlie          37    195     (0)  485955  
   221   21.2  1.0 12.6  chr12             25431363 25431459 (23751495) C CryptonV-N5_DR    DNA/Crypton-V       (21450)   3087    3001  485956 *
   291   20.3  0.0  2.7  chr12             25431387 25431462 (23751492) C EnSpm-N10_DR      DNA/CMC-EnSpm        (3245)   6063    5990  485957  
   836   15.7  8.8  6.7  chr12             25434645 25434849 (23748105) + hAT-N135_DR       DNA/hAT-Charlie           1    209   (333)  485958  
  5222   11.0  3.5 23.1  chr12             25434870 25436138 (23746816) + Kolobok-1N3_DR    DNA/Kolobok-T2            1   1067     (0)  485959  
   296   11.3  0.0  0.0  chr12             25436093 25436145 (23746809) + L1-92_DR          LINE/L1                   1     53  (5486)  485960 *
  1020   16.7  3.4  2.5  chr12             25436141 25436373 (23746581) + TDR25             DNA/hAT-Charlie         246    480   (131)  485961 *
  1566    6.7  1.9  0.0  chr12             25436369 25436576 (23746378) + TDR12             DNA                      29    240     (2)  485962  
   217    0.0  0.0  0.0  chr12             25436578 25436600 (23746354) + TDR25             DNA/hAT-Charlie         589    611     (0)  485963  
   217    5.1 17.9  0.0  chr12             25436584 25436622 (23746332) C CryptonV-N5_DR    DNA/Crypton-V       (21508)   3029    2984  485956  
   647   21.1 17.0  5.1  chr12             25436828 25437090 (23745864) C Harbinger-8N2_DR  DNA/PIF-Harbinger       (0)    548     256  485964  
   581   13.2 28.7  0.0  chr12             25437091 25437226 (23745728) + DNA8-12_DR        DNA                       1    175   (151)  485965  
   321   27.5  2.8  4.8  chr12             25437253 25437359 (23745595) C Harbinger-8N2_DR  DNA/PIF-Harbinger     (359)    189      85  485964  
  2318   15.6 15.6  1.5  chr12             25437361 25437821 (23745133) + Harbinger-8N2_DR  DNA/PIF-Harbinger         1    525    (23)  485966  
   338   26.0  5.2  8.4  chr12             25437908 25437965 (23744989) + TDR15             DNA/hAT-Ac                1    166   (382)  485967  
   407   23.2  8.0  0.8  chr12             25437966 25438078 (23744876) + Kolobok-N12_DR    DNA/Kolobok-T2          389    509   (339)  485968  
  2135    9.2  5.5  9.3  chr12             25438082 25438536 (23744418) + HATN13B_DR        DNA/hAT-Ac              334    772   (133)  485969  
  7679    7.4  3.7  1.2  chr12             25438537 25439631 (23743323) + TDR8C             DNA                       1   1122     (0)  485970  
   569   10.3  2.0  2.0  chr12             25439632 25439725 (23743229) + HATN13_DR         DNA/hAT-Ac              955   1048    (71)  485971  
   305   22.5  0.0  0.0  chr12             25439921 25439991 (23742963) + hAT-N86_DR        DNA/hAT-Ac               17     87   (457)  485972  
   435   17.0  9.9  5.9  chr12             25440005 25440023 (23742931) + DNA2-14_DR        DNA                    5601   5624  (1998)  485973  
  5770   11.9 11.6  2.7  chr12             25440024 25441133 (23741821) C Harbinger-4N1C_DR DNA/PIF-Harbinger       (0)   1206       1  485974  
   832   19.4  8.2 13.6  chr12             25441134 25441473 (23741481) + hAT-N87_DR        DNA/hAT-Ac              197    520     (0)  485975  
   200   15.0 11.8  3.7  chr12             25441473 25441487 (23741467) C hAT-N68_DR        DNA/hAT-Ac             (21)   3011    2930  485976 *
   202   11.7  6.6  1.6  chr12             25441488 25441548 (23741406) + Merlin-1_DR       DNA/Merlin             1518   1581  (8946)  485977  
   555   13.6 19.8  0.0  chr12             25442860 25443021 (23739933) C DNA11TA1_DR       DNA/CMC-EnSpm           (9)    194       1  485978  
   203   19.7 12.2  3.8  chr12             25443606 25443679 (23739275) + Kolobok-N10_DR    DNA/Kolobok             563    642     (1)  485979  
   214   25.4  5.9  1.4  chr12             25443906 25443973 (23738981) + BEL-73_DR-I       LTR/Pao                2057   2127  (3733)  485980  
  3421    9.8  1.0  0.0  chr12             25444022 25444512 (23738442) C hAT-N203_DR       DNA/hAT-Tip100       (3990)   1551    1056  485981  
   700   17.3 16.1  1.2  chr12             25444642 25444858 (23738096) + hAT-N188_DR       DNA/hAT-hAT5           1322   1570   (398)  485982  
   233   18.4  2.0  0.0  chr12             25445063 25445083 (23737871) C Zisupton-3_DR     DNA/Zisupton         (5680)   2275    2254  485983  
 15848    1.6  6.2  0.0  chr12             25445084 25446997 (23735957) + hAT-30N1_DR       DNA/hAT-Ac                1   2033     (0)  485984  
  1097   14.1  7.2  0.8  chr12             25447619 25447854 (23735100) C piggyBac-N18_DR   DNA/PiggyBac            (2)    652     402  485985  
  4300   13.0  8.7  2.1  chr12             25447855 25448603 (23734351) + DNA-X-2_DR        DNA                       1    797    (19)  485986  
  1683   13.5 19.3  0.0  chr12             25448602 25448897 (23734057) C HarbingerN6_DR    DNA/PIF-Harbinger      (40)    353       1  485987 *
  1801   15.9  7.8  1.7  chr12             25448903 25449286 (23733668) C piggyBac-N18_DR   DNA/PiggyBac          (247)    407       1  485988  
  1062   16.4  2.6  3.9  chr12             25451017 25451250 (23731704) C TDR12             DNA                     (1)    241      11  485989  
  2456   17.1  6.3  1.0  chr12             25451252 25451741 (23731213) + Harbinger-N12_DR  DNA/PIF-Harbinger       181    696     (6)  485990  
   731   15.7  2.7 12.4  chr12             25451859 25452118 (23730836) C hAT-N124_DR       DNA/hAT-Ac              (0)    967     683  485991  
  4941    3.2 14.8  0.0  chr12             25452137 25452792 (23730162) + hAT-N34_DR        DNA/hAT-Ac              197    949     (0)  485992  
  1356   11.6  6.0  0.4  chr12             25452810 25453025 (23729929) C hAT-N124_DR       DNA/hAT-Ac            (739)    228       1  485991  
   205   14.3  2.3  2.3  chr12             25453128 25453170 (23729784) + Gypsy36-I_DR      LTR/Gypsy              3878   3920  (1447)  485993  
   267   26.9 13.4  0.6  chr12             25453455 25453596 (23729358) + hAT-14_DR         DNA/hAT-Ac             3309   3468     (1)  485994  
   213   15.0  2.5  0.0  chr12             25453624 25453663 (23729291) C hAT-N127_DR       DNA/hAT-Charlie      (1536)   8780    8740  485995  
   206   29.0  0.0  3.6  chr12             25453734 25453819 (23729135) C hAT-N142B_DR      DNA/hAT?              (608)   1392    1310  485996  
   311   10.6  0.0  0.0  chr12             25453829 25453875 (23729079) C hAT-N142B_DR      DNA/hAT?             (1120)    880     834  485996  
   229    5.6  2.8  0.0  chr12             25453844 25453879 (23729075) C hAT-N142_DR       DNA/hAT?              (937)    499     463  485997 *
   582   11.2 10.2 28.4  chr12             25453915 25454189 (23728765) C hAT-N124_DR       DNA/hAT-Ac              (0)    967     732  485998  
   545   19.6 15.8  0.9  chr12             25454201 25454249 (23728705) C hAT-N124_DR       DNA/hAT-Ac            (238)    784     467  485998  
   495   21.3 20.5  0.5  chr12             25454250 25454405 (23728549) + hAT-N57_DR        DNA/hAT-Ac              173    359   (927)  485999 *
   576   19.0  0.0  5.4  chr12             25454290 25454403 (23728551) + hAT-N128_DR       DNA/hAT-Charlie         536    643   (170)  486000  
   419   14.1 19.2  0.0  chr12             25454404 25454481 (23728473) + hAT-N121_DR       DNA/hAT-Ac                1     93   (749)  486001 *
  1154    8.0  0.7  0.0  chr12             25454467 25454616 (23728338) + SINE2-3_DR        SINE/tRNA-V-RTE         218    368     (0)  486002 *
  2588   13.0 19.4  1.9  chr12             25454616 25455134 (23727820) + hAT-N34_DR        DNA/hAT-Ac               84    899   (713)  486003  
   207   21.2  2.9  4.4  chr12             25455135 25455203 (23727751) C CryptonV-N5_DR    DNA/Crypton-V       (18325)   6212    6145  486004 *
   297    5.3  0.0  0.0  chr12             25455175 25455219 (23727735) C Helitron-2_DR     RC/Helitron         (20403)   7009    6969  486005  
   234   22.3  4.7  1.1  chr12             25455176 25455261 (23727693) + Helitron-2_DR     RC/Helitron            5367   5455 (21957)  486006 *
  6252    4.9  1.0  3.2  chr12             25455208 25456028 (23726926) + P-1N2_DR          DNA/P                     1    803  (1343)  486007  
  2018    2.6  0.0  0.0  chr12             25456028 25456260 (23726694) + P-1N2_DR          DNA/P                  1914   2146     (0)  486008 *
  1337   13.3  1.3  1.3  chr12             25456262 25456489 (23726465) + hAT-N121_DR       DNA/hAT-Ac              757    984     (1)  486009  
   571   15.5  0.0  1.8  chr12             25456490 25456593 (23726361) + hAT-N51_DR        DNA/hAT-Ac              267    368     (0)  486010  
   390   20.3 14.3  4.0  chr12             25457387 25457545 (23725409) + hAT-N58_DR        DNA/hAT-Ac              114    241   (567)  486011  
  2862   15.1  3.1  1.7  chr12             25457991 25458578 (23724376) C DNA-4-1_DR        DNA/Sola-2             (13)    599       4  486012  
  2720   11.3 28.5  1.0  chr12             25458633 25459247 (23723707) + hAT-N188_DR       DNA/hAT-hAT5            577   1358   (610)  486013  
   280   14.3 17.5  1.5  chr12             25459248 25459304 (23723650) C EnSpm-N11_DR      DNA/CMC-EnSpm        (2383)   2970    2905  486014 *
  2614    5.0  2.7  0.0  chr12             25459259 25459595 (23723359) + SINE2-3_DR        SINE/tRNA-V-RTE          20    365     (3)  486015  
  6310    8.4  6.6  1.0  chr12             25459618 25460539 (23722415) C DNA-3-2_DR        DNA/PIF-Harbinger       (0)    973       1  486016  
  1083    9.5  1.5  4.7  chr12             25460540 25460737 (23722217) + hAT-N188_DR       DNA/hAT-hAT5           1379   1570   (398)  486017  
   406   30.0  7.9  1.1  chr12             25460765 25460929 (23722025) + DNA-1-5_DR        DNA                     467    642   (106)  486018  
  1312    9.4  7.2  0.0  chr12             25461004 25461226 (23721728) + TDR20             DNA/Merlin                1    239     (0)  486019  
   773   13.8  0.0  0.0  chr12             25463195 25463303 (23719651) C DNA2-2B_DR        DNA                   (165)    764     656  486020  
  2091   10.8  1.1 11.7  chr12             25463320 25463697 (23719257) + CryptonV-N4_DR    DNA/Crypton-V          7532   7873  (5620)  486021 *
  3909   10.4  6.3  1.1  chr12             25463695 25464326 (23718628) C DNA2-2B_DR        DNA                   (261)    668       4  486022  
   389   19.1  0.0  0.0  chr12             25464362 25464424 (23718530) + DNA2-2B_DR        DNA                     427    489   (440)  486023  
  1916   10.9  6.2  1.6  chr12             25464432 25464738 (23718216) + DNA2-2B_DR        DNA                     609    929     (0)  486024  
 11264    4.6  3.3  5.1  chr12             25464846 25466459 (23716495) + CryptonV-N3_DR    DNA/Crypton-V         12004  13589  (7074)  486025  
  5308   14.4  3.6  2.4  chr12             25466459 25467437 (23715517) C DNA-5-5_DR        DNA/hAT               (363)    990       1  486026 *
   335   28.4  4.9  4.4  chr12             25468432 25468656 (23714298) C ANGEL             DNA/Kolobok             (0)    309      84  486027  
   221   28.2  0.0  0.0  chr12             25468594 25468653 (23714301) + EnSpm-N40B_DR     DNA/CMC-EnSpm          3115   3174  (2333)  486028 *
   917   11.1 23.7  0.0  chr12             25468654 25468860 (23714094) + DNA-8-30_DR       DNA/hAT-Ac                1    256   (766)  486029  
  2453    6.5  2.1  2.7  chr12             25468861 25469237 (23713717) C hAT-N74_DR        DNA/hAT-Ac            (341)   1153     779  486030  
   522    8.4  1.4  0.0  chr12             25469238 25469308 (23713646) C hAT-N56_DR        DNA/hAT-Ac              (0)   1154    1083  486031  
  5831    5.8  9.5  0.3  chr12             25469309 25470110 (23712844) C hAT-N56_DR        DNA/hAT-Ac            (279)    875       1  486031  
  4995    8.7  7.1  0.0  chr12             25470117 25470838 (23712116) C hAT-N74_DR        DNA/hAT-Ac            (721)    773       1  486030  
  1971   14.6  2.0  6.1  chr12             25470992 25471435 (23711519) + HATN1_DR          DNA/hAT                   1    427     (0)  486032  
  1190   11.2  8.2  7.3  chr12             25473385 25473654 (23709300) + DNA-5-4_DR        DNA                       1    272   (800)  486033  
  7365   11.0 17.9  1.2  chr12             25473658 25475000 (23707954) C Kolobok-4N1_DR    DNA/Kolobok-T2          (0)   1669     106  486034  
  3403    2.9  1.2  0.0  chr12             25475044 25475456 (23707498) + L2-2_DRe          LINE/L2                3817   4234     (4)  486035  
   258   14.8  4.5  7.8  chr12             25475410 25475475 (23707479) C DNA6-1B_DR        DNA/hAT-hAT5          (670)    166     103  486036 *
   559   10.5  1.6 13.8  chr12             25475459 25475580 (23707374) C Kolobok-4N1_DR    DNA/Kolobok-T2       (1560)    109       1  486034  
   205   14.6 12.5  0.0  chr12             25475581 25475627 (23707327) + DNA-TA-4_DR       DNA/TcMar              5461   5513  (4282)  486037 *
  2859   14.3 17.2  0.8  chr12             25475586 25476266 (23706688) + DNA-5-4_DR        DNA                     281   1072     (0)  486038  
   225   11.6  2.0  2.0  chr12             25478185 25478333 (23704621) + (TTA)n            Simple_repeat             2    150     (0)  486039  
   252   25.3  4.2  5.3  chr12             25478469 25478564 (23704390) C ANGEL             DNA/Kolobok           (214)     95       1  486040  
   209   10.0  0.0  0.0  chr12             25478540 25478569 (23704385) C DNA2-16_DR        DNA                  (7979)  10072   10043  486041 *
   205   12.9  0.0  0.0  chr12             25478543 25478573 (23704381) C Dada-U1A_DR       DNA/Dada             (5302)   5677    5647  486042 *
   427   16.0  1.1  6.7  chr12             25478770 25478809 (23704145) C Polinton-1_DR     DNA/Maverick          (709)  17776   17612  486043  
   446    9.1  0.0  1.5  chr12             25478810 25478943 (23704011) C ERV1-N3-I_DR      LTR/ERV1              (847)   3744    3613  486044 *
   723    4.9 10.6  1.8  chr12             25478840 25478943 (23704011) C DNA-N43_DR        DNA/TcMar-Fot1        (337)    717     605  486045  
   658   17.3  0.0 13.6  chr12             25478890 25479090 (23703864) + hAT-N159_DR       DNA/hAT-Ac             1458   1634   (188)  486046 *
   570    8.2  0.0  0.0  chr12             25478944 25478958 (23703996) + Zisupton-7_DR     DNA/Zisupton          11428  11546  (5536)  486047 *
   819    8.9 12.2  1.2  chr12             25480004 25480151 (23702803) + DNA-5-8E_DR       DNA/hAT-hAT5              1    164   (318)  486048 *
  2987    7.2 10.2  0.2  chr12             25480150 25480621 (23702333) C Mariner-N38_DR    DNA/TcMar-Tc1           (0)    547      29  486049  
  2458    3.8  0.0  0.0  chr12             25480638 25480950 (23702004) + TDR16             DNA/Merlin                1    313     (0)  486050  
   207   13.7 15.7  0.0  chr12             25480913 25480963 (23701991) + hAT-27N1_DR       DNA/hAT-Ac              466    524   (207)  486051 *
   218    9.1  0.0  6.1  chr12             25481004 25481038 (23701916) + DNA-5-8E_DR       DNA/hAT-hAT5            370    402    (80)  486052  
   281   24.6  5.8  1.8  chr12             25481257 25481401 (23701553) C Helitron-1_DR     RC/Helitron         (25866)    434     346  486053  
  1852   11.4  5.2 10.1  chr12             25481402 25481848 (23701106) + HATN1_DR          DNA/hAT                   1    427     (0)  486054  
   223   28.2  0.2  0.0  chr12             25481931 25482025 (23700929) C Helitron-1N3_DR   RC/Helitron           (791)   1052     981  486053  
   322   19.9  4.6  7.1  chr12             25482582 25482711 (23700243) + ASAT_CY           Satellite                50    176    (86)  486055 *
   377   15.8 17.8  5.4  chr12             25482695 25482726 (23700228) + EnSpm-N59_DR      DNA/CMC-EnSpm?         2884   2940   (729)  486056  
   894   15.0 14.4  4.2  chr12             25482727 25483011 (23699943) + TDR16             DNA/Merlin                1    313     (0)  486057  
   819   11.2  6.5  7.7  chr12             25485736 25485919 (23697035) C CR1-46_DR         LINE/L2                 (3)   4113    3932  486058  
   335   25.0 14.2 10.5  chr12             25485946 25486213 (23696741) + ANGEL             DNA/Kolobok              12    288    (21)  486059  
  4747   10.1 10.7  1.6  chr12             25486428 25487210 (23695744) + LOOPERN3B_DR      DNA/Kolobok-T2           10    862   (187)  486060  
   473   18.5  2.8  9.5  chr12             25487152 25487197 (23695757) C Dada-tL_DR        DNA/Dada             (5550)   4857    4741  486061 *
   582    8.7  0.0  0.0  chr12             25487198 25487312 (23695642) + ZFERV-2-I_DR      LTR/ERV1                699    813  (9751)  486062  
   560    9.6  0.8  0.0  chr12             25487211 25487335 (23695619) C EnSpm-6N1_DR      DNA/CMC-EnSpm        (8181)   1055     930  486063 *
   270   14.3  6.0  1.9  chr12             25487250 25487349 (23695605) C CryptonV-N4_DR    DNA/Crypton-V        (8541)   4952    4849  486064 *
   473   18.5  2.8  9.5  chr12             25487313 25487330 (23695624) C Dada-tL_DR        DNA/Dada             (5550)   4740    4690  486061 *
   752   13.2 26.2  3.2  chr12             25487323 25487604 (23695350) C Rex1-31_DRe       LINE/Rex-Babar         (21)   3512    3168  486065  
   247    6.5  0.0  0.0  chr12             25487697 25487727 (23695227) + DNA-4-4_DR        DNA/Zator                 1     31   (649)  486066  
  2779    8.3 15.2  0.9  chr12             25487736 25488235 (23694719) + DNA-4-4_DR        DNA/Zator               110    680     (0)  486067  
   207   22.8  4.9  3.6  chr12             25488262 25488343 (23694611) + Dada-U1A_DR       DNA/Dada               5621   5703  (5276)  486068  
   364   28.2  7.0  1.5  chr12             25488349 25488535 (23694419) C ANGEL             DNA/Kolobok           (107)    202       6  486069  
   252   12.2  7.3  0.0  chr12             25489376 25489386 (23693568) C Polinton-2N1_DR   DNA/Maverick         (3815)   7277    7264  486070  
   353    2.5  0.0  0.0  chr12             25489387 25489426 (23693528) C DNA11TA1B_DR      DNA/CMC-EnSpm           (0)    203     164  486071 *
   485    7.6  5.0  1.8  chr12             25489407 25489566 (23693388) + EnSpm-N42_DR      DNA/CMC-EnSpm           538    702   (550)  486072 *
   605   11.9  4.2  5.7  chr12             25489424 25489566 (23693388) + DNA9-3_DR         DNA/MULE-MuDR?         9470   9610  (1769)  486073  
   420    4.8  3.3  4.6  chr12             25489435 25489462 (23693492) + DNA-2-32_DR       DNA/CMC-EnSpm?         5487   5637  (3145)  486074 *
   639    6.4  6.4  0.0  chr12             25489463 25489484 (23693470) + Helitron-4_DR     RC/Helitron           11811  11939 (19925)  486075  
   664    0.8  0.2  0.0  chr12             25489485 25489583 (23693371) C P-1_DR            DNA/P                (2609)   7359    7260  486076  
   357   10.1  2.3  3.0  chr12             25489488 25489620 (23693334) C Dada-U6_DR        DNA/Dada             (1765)   7198    7067  486077 *
   318   14.0  4.7  0.0  chr12             25489567 25489592 (23693362) C ZFERV-2-I_DR      LTR/ERV1             (9708)    854     678  486078 *
   535   20.0  0.8  0.0  chr12             25489652 25489771 (23693183) + ANGEL             DNA/Kolobok               1    121   (188)  486079  
   200   17.0  6.4  0.0  chr12             25489733 25489779 (23693175) + EnSpm-8_DR        DNA/CMC-EnSpm          6029   6078  (3363)  486080 *
  1650   13.2  6.4  0.6  chr12             25489828 25490139 (23692815) C EnSpm-N47_DR      DNA/CMC-EnSpm?        (488)   2529    2200  486081  
   339    8.4  9.6  0.0  chr12             25490118 25490200 (23692754) + Helitron-N3B_DR   RC/Helitron            2365   2455  (4149)  486082 *
   420    1.4  0.0  0.0  chr12             25490134 25490202 (23692752) C Merlin-1_DR       DNA/Merlin           (8912)   1615    1547  486083  
   289   18.7  0.0  4.9  chr12             25490201 25490217 (23692737) + DNA-N38_DR        DNA                     112    188   (435)  486084 *
   332   10.8  1.9  1.9  chr12             25490203 25490237 (23692717) C P-1_DR            DNA/P                (2615)   7353    7250  486085  
   938   12.3  9.9  0.0  chr12             25490245 25490415 (23692539) C DNA11TA1_DR       DNA/CMC-EnSpm           (0)    203      16  486086  
  1157   13.1 14.8  0.4  chr12             25490673 25490895 (23692059) + HATN8_DR          DNA/Zisupton              1    255     (0)  486087  
   219   16.8  1.0  0.0  chr12             25491427 25491478 (23691476) + hAT-N48_DR        DNA/hAT-Ac               13     66  (1520)  486088  
   242   28.8  3.0  0.0  chr12             25491557 25491622 (23691332) C DNA8-25_DR        DNA                  (2053)   1914    1847  486089 *
   643   12.2  0.0  0.0  chr12             25491570 25491659 (23691295) + LINEX-1_DR        Retroposon              162    251   (554)  486090  
   323   10.6 16.2 15.2  chr12             25491674 25491784 (23691170) C IS3EU-4_DR        DNA/IS3EU            (5351)   9678    9567  486091 *
  3477   12.4 15.2  3.0  chr12             25491699 25492502 (23690452) C HATN13_DR         DNA/hAT-Ac             (37)   1082     184  486092  
   218   20.0  0.0  0.0  chr12             25492505 25492544 (23690410) + HATN13_DR         DNA/hAT-Ac              161    200   (919)  486093 *
  2251    8.5 10.7  0.2  chr12             25492528 25492930 (23690024) C Mariner-N38_DR    DNA/TcMar-Tc1           (4)    543      99  486094  
   225   18.5  0.0  4.6  chr12             25492920 25492987 (23689967) C hAT-N164_DR       DNA/hAT-Tip100       (1151)    889     825  486095 *
  2014   11.8 17.0  0.2  chr12             25492931 25492979 (23689975) C Helitron-N3B_DR   RC/Helitron           (939)   5665    5138  486096  
   261   17.2  0.0  1.7  chr12             25492939 25492997 (23689957) + EnSpm-N48B_DR     DNA/CMC-EnSpm          1823   1880  (5079)  486097 *
  1129    8.7  0.6  1.9  chr12             25492964 25493127 (23689827) C HATN13_DR         DNA/hAT-Ac            (955)    164       3  486092  
   339   21.4  5.0  1.0  chr12             25493114 25493128 (23689826) + ERV1-11_DR-I      LTR/ERV1               2672   2774  (5173)  486098 *
   514   15.5  0.0  0.0  chr12             25493129 25493212 (23689742) + HATN10_DR         DNA/hAT-Ac                6     89   (366)  486099  
   496   18.9  6.6  0.0  chr12             25493216 25493321 (23689633) + SAT-2_DR          Satellite                 4    116    (68)  486100  
  1608   10.1  7.6  0.0  chr12             25493353 25493589 (23689365) + HATN8_DR          DNA/Zisupton              1    255     (0)  486101  
   281   22.0  4.3  2.1  chr12             25493642 25493734 (23689220) + SINE2-1B_DR       SINE/tRNA                97    191     (7)  486102  
   287   23.8  0.0  6.6  chr12             25493764 25493844 (23689110) + DNA-N21_DR        DNA/hAT-Charlie?          1     76   (258)  486103  
  2815    5.0  4.3  5.8  chr12             25494011 25494430 (23688524) + hAT-N34B_DR       DNA/hAT-Ac                1    414   (428)  486104  
  4503    5.2  0.0  2.0  chr12             25494431 25494996 (23687958) C Harbinger-8N1_DR  DNA/PIF-Harbinger       (0)    555       1  486105  
   452   10.8  2.9 18.5  chr12             25494876 25495012 (23687942) C hAT-N25_DR        DNA/hAT-Ac            (592)    237     119  486106 *
   208   26.6  6.6  1.2  chr12             25494950 25495025 (23687929) C EnSpm-N10_DR      DNA/CMC-EnSpm        (7075)   2233    2154  486107 *
  1100   11.9  1.4  6.8  chr12             25494997 25495213 (23687741) + DNA-4-3_DR        DNA                     975   1180   (241)  486108 *
  3303    5.3  2.4  0.0  chr12             25495022 25495435 (23687519) + hAT-N34B_DR       DNA/hAT-Ac              419    842     (0)  486109  
   765   17.8 12.5  1.8  chr12             25495460 25495655 (23687299) C SINE2-1_DR        SINE/tRNA               (2)    196       3  486110  
   857   19.6 13.5  0.5  chr12             25495686 25495870 (23687084) + DNA-N21_DR        DNA/hAT-Charlie?        126    334     (0)  486111  
   527   21.3  4.7  4.1  chr12             25496211 25496233 (23686721) C hAT-N154_DR       DNA/hAT-Tip100       (1035)    360     337  486112  
  1357    7.4  1.6  1.6  chr12             25496234 25496426 (23686528) + TDR3B             DNA/hAT-Charlie           1    193     (0)  486113  
   248   20.1  1.2  7.9  chr12             25496359 25496439 (23686515) + DNA6-10_DR        DNA                    2750   2825  (3881)  486114 *
   610   21.3  5.2  2.5  chr12             25497504 25497657 (23685297) C EnSpm-N11_DR      DNA/CMC-EnSpm        (1497)   3856    3699  486115 *
  1192   11.6  4.7  1.5  chr12             25497550 25497735 (23685219) C DNA8-17_DR        DNA/hAT-Tip100        (145)   1668    1477  486116  
  1980    8.8  9.0  1.1  chr12             25497736 25498081 (23684873) C hAT-24N1_DR       DNA/hAT-Ac              (0)   1527    1155  486117  
   867   11.2 11.0  6.0  chr12             25498093 25498329 (23684625) C hAT-24N1_DR       DNA/hAT-Ac           (1276)    251       4  486118  
  3472    7.1  9.8  0.0  chr12             25498330 25498804 (23684150) C TC1DR3            DNA/TcMar-Tc1         (355)    870     349  486119  
  1129    7.2  5.9  0.0  chr12             25498799 25498951 (23684003) C TC1DR3            DNA/TcMar-Tc1        (1063)    162       1  486119 *
   275   21.6  0.0  0.0  chr12             25499918 25499968 (23682986) + EnSpm-8_DR        DNA/CMC-EnSpm          6044   6094  (3347)  486120  
   206   20.0  0.0  2.2  chr12             25499963 25500008 (23682946) + DNA8-26_DR        DNA                    1496   1540  (2990)  486121 *
  8476    7.0  5.4  1.3  chr12             25499975 25501150 (23681804) C TC1DR3            DNA/TcMar-Tc1           (1)   1224       1  486122  
   218   16.2  0.0  0.0  chr12             25501121 25501157 (23681797) C DNA8-26_DR        DNA                  (2995)   1535    1499  486123 *
   528   28.2  1.2  0.0  chr12             25501147 25501316 (23681638) + IS3EU-1_DR        DNA/IS3EU              4011   4182  (4522)  486124 *
   809   17.6  0.0  0.0  chr12             25501163 25501310 (23681644) + ANGEL             DNA/Kolobok             162    309     (0)  486125  
   357   21.8  1.6 15.9  chr12             25501311 25501341 (23681613) + DNA2-7_DR         DNA                    4790   4926  (4724)  486126  
   455   15.9  9.1  0.0  chr12             25501432 25501519 (23681435) + hAT-N174_DR       DNA/hAT-Ac              231    326   (413)  486127  
  4337    9.8 13.5  0.9  chr12             25501562 25502279 (23680675) + TDR2              DNA/TcMar-Tc1             3    810   (127)  486128  
   999    6.4  1.1  8.5  chr12             25502277 25502465 (23680489) + hAT-N64_DR        DNA/hAT-Ac              926   1101   (488)  486129 *
   789   15.2  2.6  3.7  chr12             25502470 25502660 (23680294) + Copia-21_DR-LTR   LTR/Gypsy?               18    206   (116)  486130  
  1495   15.4  0.0  1.9  chr12             25502661 25502932 (23680022) + Copia-21_DR-I     LTR/Gypsy?              267    533  (1092)  486131  
  3329   12.1  4.3  0.3  chr12             25502934 25503537 (23679417) + Copia-21_DR-I     LTR/Gypsy?              971   1598    (27)  486131  
   774   15.6  2.6  4.9  chr12             25503597 25503785 (23679169) + Copia-21_DR-LTR   LTR/Gypsy?               22    206   (116)  486131  
  1586   14.2  0.0  1.9  chr12             25503786 25504057 (23678897) + Copia-21_DR-I     LTR/Gypsy?              267    533  (1092)  486132  
  3308   12.3  4.3  0.5  chr12             25504059 25504663 (23678291) + Copia-21_DR-I     LTR/Gypsy?              971   1598    (27)  486132  
  6034    5.9  1.1  3.2  chr12             25504720 25505539 (23677415) + P-1N2_DR          DNA/P                     1    803  (1343)  486133  
  2010    3.0  0.0  0.0  chr12             25505539 25505771 (23677183) + P-1N2_DR          DNA/P                  1914   2146     (0)  486134 *
   470   10.9  1.1  0.7  chr12             25505772 25505866 (23677088) + Copia-21_DR-LTR   LTR/Gypsy?                1     96   (226)  486135  
   383    7.8  0.0  0.0  chr12             25505863 25505913 (23677041) + Copia-21_DR-LTR   LTR/Gypsy?              272    322     (0)  486135 *
  1697    7.9  0.9  1.2  chr12             25505914 25506157 (23676797) + hAT-N107_DR       DNA/hAT-Ac              787   1194   (395)  486136  
   223   24.7  7.8  0.0  chr12             25506307 25506383 (23676571) + Kolobok-N10B_DR   DNA/Kolobok             160    242    (29)  486137  
   416    7.3  4.6  0.0  chr12             25507073 25507181 (23675773) + Harbinger-N17_DR  DNA/PIF-Harbinger       276    389  (1256)  486138  
   327    8.2  0.0  0.0  chr12             25507089 25507198 (23675756) C Dada-U6_DR        DNA/Dada             (1752)   7211    7102  486139 *
   538    9.3  0.0 13.3  chr12             25507103 25507213 (23675741) C Zisupton-3_DR     DNA/Zisupton          (776)   7179    7082  486140  
   351    9.1  3.6  0.0  chr12             25507116 25507225 (23675729) C Ginger1-N1_DR     DNA/Ginger-1         (1941)    717     604  486141 *
   305    9.5  8.6  1.5  chr12             25507214 25507230 (23675724) C Helitron-4_DR     RC/Helitron         (19971)  11897   11761  486142 *
   701   16.2  6.8 11.3  chr12             25507590 25507929 (23675025) + hAT-N91_DR        DNA/hAT-Ac               25    350     (5)  486143  
   397   13.8 18.9  4.1  chr12             25507939 25508223 (23674731) + DNA-5-9_DR        DNA/hAT-Tip100          231    503   (170)  486144  
   202   14.3  0.0  0.0  chr12             25508177 25508239 (23674715) + ERV1-N7-I_DR      LTR/ERV1               5351   5413  (3155)  486145 *
  8548    6.2  5.8  0.6  chr12             25509137 25510332 (23672622) C MOSAT_DR          Satellite             (764)   1323      65  486146  
   381    8.8  2.5  1.2  chr12             25510315 25510395 (23672559) + EnSpm-N48B_DR     DNA/CMC-EnSpm          5367   5448  (1511)  486147 *
  1116    1.2  0.1  2.7  chr12             25510332 25510658 (23672296) + (TAGA)n           Simple_repeat             1    318     (0)  486148  
   472   19.9 22.3  0.0  chr12             25510340 25510659 (23672295) + Polinton-4_DR     DNA/Maverick          12319  12696  (7591)  486149 *
   672   23.7  3.8  3.0  chr12             25510401 25510661 (23672293) + HAT1_DR           DNA/hAT-Ac              384    646  (2646)  486150  
   209   26.5  0.0  1.4  chr12             25510541 25510689 (23672265) C DNA-TA-4_DR       DNA/TcMar            (8246)   1549    1403  486151 *
  7073    1.0  0.0  0.0  chr12             25510660 25511447 (23671507) C MOSAT_DR          Satellite               (0)   2087    1300  486152  
  2248   17.6  0.9  0.9  chr12             25511057 25511498 (23671456) C Helitron-N5B_DR   RC/Helitron          (1202)    445       4  486153 *
  1675    6.3  0.4  4.2  chr12             25511939 25512186 (23670768) + TDR20             DNA/Merlin                1    239     (0)  486154  
  1384   13.3  3.6  5.5  chr12             25512187 25512210 (23670744) C CryptonV-2_DR     DNA/Crypton-V        (2472)  19287   19066  486155  
   212   12.1  0.0  0.0  chr12             25514842 25514855 (23668099) + hAT-N181_DR       DNA/hAT-Tip100          341    354  (1210)  486156  
   360   31.1  0.0  0.0  chr12             25514856 25514945 (23668009) + DNA-N21_DR        DNA/hAT-Charlie?          2     91   (243)  486157  
   250   20.9  4.4  1.4  chr12             25514976 25515043 (23667911) + hATN-28_DRe       DNA/hAT-Charlie          39    108    (95)  486158  
   247   17.0  2.1  0.0  chr12             25515070 25515116 (23667838) + CryptonV-N5_DR    DNA/Crypton-V          3003   3050 (21487)  486159  
  4740    3.5  0.2  0.5  chr12             25515127 25515696 (23667258) + SINE3-1a          SINE/5S-Deu-L2            1    568     (2)  486160  
   242   21.4 13.1  0.0  chr12             25515631 25515714 (23667240) C hAT-N64B_DR       DNA/hAT-Ac           (2485)   1314    1220  486161 *
   583   20.6  6.3  1.3  chr12             25515701 25515843 (23667111) C TDR19             DNA/hAT-Charlie       (255)    150       1  486162  
   210   20.3 10.2  0.0  chr12             25515794 25515852 (23667102) + TDR19C            DNA/hAT-Charlie         139    203   (193)  486163 *
   685   23.5  2.4  5.5  chr12             25515930 25516136 (23666818) + TDR19             DNA/hAT-Charlie           4    204   (201)  486164  
   285   18.2  1.5  3.0  chr12             25516192 25516259 (23666695) + HarbingerN5_DR    DNA/PIF-Harbinger        46    112   (749)  486165  
   262   34.1  0.0  0.0  chr12             25516446 25516527 (23666427) C TDR19C            DNA/hAT-Charlie       (314)     82       1  486166  
   228   34.2  1.3  0.0  chr12             25516462 25516537 (23666417) + DNA2-16_DR        DNA                   13968  14044  (4007)  486167 *
   356   29.6  6.9  0.4  chr12             25516470 25516614 (23666340) + TDR19             DNA/hAT-Charlie           5    258   (147)  486168  
   204   14.3  0.0  0.0  chr12             25516866 25516900 (23666054) + TDR19C            DNA/hAT-Charlie         106    140   (256)  486169  
  3715   10.2  6.4  0.5  chr12             25517039 25517619 (23665335) + hAT-N49_DR        DNA/hAT-Ac                1    615   (496)  486170  
  2587    7.3  8.3  0.7  chr12             25517613 25517997 (23664957) C DNA25TWA2_DR      DNA                   (387)    415       2  486171 *
   498   11.9  0.9  1.8  chr12             25519398 25519508 (23663446) C TDR9              DNA                    (97)    111       2  486172  
  1403    7.2  1.9  3.8  chr12             25519509 25519633 (23663321) C hAT-N137_DR       DNA/hAT-Ac            (939)   2632    2512  486173 *
  1475   20.4  5.8 16.8  chr12             25519443 25520061 (23662893) + DNA8-23_DR        DNA                    1708   2268  (4471)  486174 *
  1902   13.7 12.8  2.0  chr12             25519734 25520119 (23662835) C hAT-N137_DR       DNA/hAT-Ac            (853)   2718    2328  486175  
  1931    8.4 22.9  0.4  chr12             25520521 25520962 (23661992) C TDR7              DNA                     (0)    541       1  486176  
   855   20.2 10.4  6.4  chr12             25522273 25522542 (23660412) + TDR22             DNA                       1    280   (975)  486177  
   309   26.7 12.9  0.0  chr12             25522648 25522748 (23660206) C hAT-N81_DR        DNA/hAT-Charlie       (565)    263     150  486178  
   261   29.3  6.6  4.1  chr12             25522971 25523398 (23659556) C EnSpm-11_DR       DNA/CMC-EnSpm        (7799)   1204     791  486179  
   577   20.6  1.5  3.0  chr12             25523407 25523541 (23659413) C Penelope-5_DR     LINE/Penelope         (488)   2388    2256  486180 *
   732   10.5  1.7  0.9  chr12             25523427 25523541 (23659413) C hAT-N137_DR       DNA/hAT-Ac            (862)   2709    2594  486181  
   346   18.5  6.0  2.3  chr12             25523535 25523617 (23659337) C L1-11_DR          LINE/L1              (2193)   5131    5046  486182 *
   629   16.5  3.0  1.5  chr12             25523542 25523558 (23659396) + EnSpm-6N1_DR      DNA/CMC-EnSpm          3471   3604  (5632)  486183  
  1853   17.5  7.7 25.7  chr12             25523774 25524681 (23658273) C L1-11_DR          LINE/L1              (2368)   4956    4179  486182  
  1906   12.8 13.2  0.4  chr12             25524702 25525125 (23657829) + TDR25             DNA/hAT-Charlie         134    611     (0)  486184  
  4904    8.5 10.2  3.9  chr12             25526211 25527092 (23655862) C EnSpm-N15_DR      DNA/CMC-EnSpm           (0)   1487     525  486185  
   438    4.0  1.0  0.0  chr12             25527093 25527193 (23655761) C DNA-X-5_DR        DNA/hAT                (78)   1143    1042  486186 *
   447    3.2  0.0  0.0  chr12             25527106 25527199 (23655755) + EnSpm-N42B_DR     DNA/CMC-EnSpm          1346   1439  (2865)  486187  
   261   15.4  4.1  4.9  chr12             25527130 25527252 (23655702) C Kolobok-2_DR      DNA/Kolobok-T2       (1080)   5620    5499  486188 *
   447    6.4  0.9  0.0  chr12             25527200 25527214 (23655740) C hAT-N39_DR        DNA/hAT-Tip100        (256)   1337    1228  486189 *
   953    6.1 14.7  0.0  chr12             25527201 25527363 (23655591) C EnSpm-N15_DR      DNA/CMC-EnSpm        (1235)    252      66  486185  
  1566   10.5  5.1  3.7  chr12             25527378 25527673 (23655281) C TDR16             DNA/Merlin              (5)    308       9  486190  
  2172    8.0  6.1  0.0  chr12             25530329 25530654 (23652300) + EnSpm-N6_DR       DNA/CMC-EnSpm?            1    346     (0)  486191  
   581   19.0  0.9  0.0  chr12             25531367 25531482 (23651472) + Ngaro1_DR         LTR/Ngaro                42    158  (6420)  486192  
   311    8.5  2.1  0.0  chr12             25531472 25531518 (23651436) + DIRS-4_DR         LTR/Ngaro              6387   6434   (362)  486193 *
   586    9.8  6.8  0.9  chr12             25533197 25533299 (23649655) C hAT-N25B_DR       DNA/hAT-Ac              (0)    720     612  486194 *
  1091   16.8  1.1  0.0  chr12             25533297 25533481 (23649473) C Harbinger-8N2_DR  DNA/PIF-Harbinger     (353)    195       9  486195  
   855   15.4 12.7  8.9  chr12             25533367 25533594 (23649360) C hAT-N25_DR        DNA/hAT-Ac            (593)    236       1  486196 *
   537   13.8  0.0  0.0  chr12             25533728 25533807 (23649147) C DNA8-10_DR        DNA/hAT-Ac            (190)   3828    3749  486197  
   263    3.0  0.0  0.0  chr12             25534082 25534114 (23648840) C Merlin-2_DR       DNA/Merlin           (7790)   6131    6099  486198  
   332    8.3  0.0  0.0  chr12             25534115 25534132 (23648822) C Kolobok-N7_DR     DNA/Kolobok-T2          (0)   1176    1133  486199  
  3496   11.4 26.9  1.2  chr12             25534146 25534959 (23647995) C Kolobok-N7_DR     DNA/Kolobok-T2        (155)   1021       1  486199  
   330   28.1  5.5  4.9  chr12             25535461 25535662 (23647292) C CryptonV-N5_DR    DNA/Crypton-V       (11765)  12772   12570  486200 *
  1130   14.6  0.6  0.0  chr12             25535489 25535666 (23647288) C hAT-N141_DR       DNA/hAT-Charlie        (10)    184       6  486201  
   404   22.7  0.0  5.2  chr12             25535576 25535677 (23647277) + ENSPM-6_DR        DNA/CMC-EnSpm         19563  19659 (12957)  486202 *
  1171   12.0  5.2  0.5  chr12             25535664 25535856 (23647098) C TDR13             DNA                   (398)    374     173  486203  
   767    9.4  3.0  9.0  chr12             25535941 25536139 (23646815) + ZFERV-2-I_DR      LTR/ERV1                691    878  (9686)  486204  
   382    9.6  2.9  0.7  chr12             25536022 25536157 (23646797) C Helitron-4_DR     RC/Helitron         (18348)  13520   13382  486205 *
   500   13.9  3.4  2.0  chr12             25536037 25536140 (23646814) + MuDR-2_DR         DNA/MULE-MuDR         16339  16444  (7489)  486206  
  1042   10.1  0.0  0.0  chr12             25536141 25536288 (23646666) + LOOPERN6B_DR      DNA/Kolobok-T2?           2    149   (647)  486207  
   861   10.9 34.3  0.7  chr12             25536293 25536505 (23646449) + LOOPERN6B_DR      DNA/Kolobok-T2?         502    785    (11)  486208  
   291   20.5  2.9 17.6  chr12             25536480 25536506 (23646448) C ERV1-N1-I_DR      LTR/ERV1             (3708)   1809    1691  486209 *
   519   16.6  0.9  5.8  chr12             25536507 25536615 (23646339) + EnSpm-N48B_DR     DNA/CMC-EnSpm           750    853  (6106)  486210 *
   558    9.4 20.3  0.7  chr12             25536613 25536730 (23646224) C TZF28B            DNA/TcMar-Tc1         (114)   1500    1360  486211 *
  4728    7.2 29.5  0.4  chr12             25536729 25537554 (23645400) C TZF28B            DNA/TcMar-Tc1         (548)   1066       1  486211  
   508   27.7  3.4  2.9  chr12             25538626 25538833 (23644121) + Kolobok-N13_DR    DNA                       1    209   (250)  486212  
   314   11.1  0.0  0.0  chr12             25538897 25538941 (23644013) C TDR13             DNA                     (0)    772     728  486213  
  1847    8.8 19.1  0.6  chr12             25538953 25539261 (23643693) + SINE2-4_DR        SINE/tRNA-V-RTE           6    371     (0)  486214  
   710   17.9  1.2  4.9  chr12             25539125 25539294 (23643660) + DNA7-N1_DR        DNA/Zisupton           4691   4854  (5563)  486215 *
  3727   13.7  9.1  0.8  chr12             25539258 25539926 (23643028) C TDR13             DNA                    (31)    741      18  486213  
   283   30.4  0.0  0.0  chr12             25539867 25539935 (23643019) + TDR13B2           DNA                     703    771     (8)  486216 *
  2717    9.6  5.7  2.4  chr12             25540204 25540726 (23642228) + Mariner-N31_DR    DNA/TcMar-Tc1             1    540     (0)  486217  
   340   21.4 10.4  2.4  chr12             25540727 25540841 (23642113) C hAT-N115_DR       DNA/hAT               (293)    836     713  486218  
   305   20.0  0.0  1.5  chr12             25541298 25541363 (23641591) C Kolobok-N5_DR     DNA/Kolobok-T2?        (56)    429     365  486219  
  1555   11.0  1.4  8.4  chr12             25541521 25541799 (23641155) + Mariner-N7_DR     DNA/TcMar                 1    261     (0)  486220  
  2127   11.2  7.1  3.3  chr12             25542440 25542874 (23640080) + EnSpm-N21_DR      DNA/CMC-EnSpm            29    479     (0)  486221  
   355   21.6  1.6  6.8  chr12             25542908 25543031 (23639923) C EnSpm-N21_DR      DNA/CMC-EnSpm         (361)    118       1  486222  
   260   26.6 12.3  2.4  chr12             25543147 25543300 (23639654) + EnSpm-N3B_DR      DNA/CMC-EnSpm          2712   2880   (854)  486223 *
   504   21.8  5.5  2.7  chr12             25543172 25543317 (23639637) + DNA2-13_DR        DNA                    4299   4448  (1450)  486224  
  2012   17.1  2.6 11.9  chr12             25543347 25543995 (23638959) + DNA-5-9_DR        DNA/hAT-Tip100            1    595    (78)  486225  
   205   22.0  0.0  1.7  chr12             25544065 25544124 (23638830) + DNA8-26_DR        DNA                    2843   2901  (1629)  486226  
 53441    0.6  0.3  0.1  chr12             25544977 25551020 (23631934) C DIRS1b_DR         LTR/DIRS                (0)   6055       1  486227  
  1048   18.4  3.8  7.1  chr12             25551021 25551312 (23631642) C DNAX-16_DR        DNA                    (87)    336      54  486228  
  4126   14.2  6.3  2.2  chr12             25551382 25552121 (23630833) C TDR13             DNA                     (1)    771       2  486229  
   336   18.1 13.2  0.0  chr12             25552187 25552269 (23630685) C MSAT-4_DR         Satellite             (134)     97       4  486230  
   326   24.1  1.2  0.0  chr12             25552266 25552348 (23630606) C Mariner-7_DR      DNA/TcMar-Tc1         (420)   1167    1084  486231 *
   676   20.5 12.9 12.3  chr12             25552361 25552732 (23630222) C Mariner-7_DR      DNA/TcMar-Tc1         (802)    785     412  486231  
   748   17.7 16.6  0.9  chr12             25552998 25553195 (23629759) + Kolobok-N5_DR     DNA/Kolobok-T2?         196    424    (61)  486232  
   211   12.5  0.0  0.0  chr12             25553196 25553227 (23629727) + LOOPERN3B_DR      DNA/Kolobok-T2            1     32  (1017)  486233  
  2416   12.6  2.9  3.4  chr12             25553228 25553705 (23629249) + LOOPERN3B_DR      DNA/Kolobok-T2           71    563   (354)  486234  
  3884    5.4  1.6  1.6  chr12             25553706 25554215 (23628739) + Looper-N8_DR      DNA/Kolobok-T2            1    510   (597)  486235  
  1347    6.6  1.1  0.0  chr12             25554216 25554396 (23628558) + DNA-3-2_DR        DNA/PIF-Harbinger         1    183   (790)  486236  
  2954    9.2  1.2  2.2  chr12             25554398 25554807 (23628147) C EnSpm-N61_DR      DNA/CMC-EnSpm        (3727)    406       1  486237  
  5495    5.4  3.9  7.7  chr12             25554808 25555625 (23627329) + DNA-3-2_DR        DNA/PIF-Harbinger       185    973     (0)  486238  
  2583    6.8 32.0  0.2  chr12             25555626 25556080 (23626874) + Looper-N8_DR      DNA/Kolobok-T2          508   1107     (0)  486239  
  2163    8.0 10.7  0.3  chr12             25556081 25556408 (23626546) + LOOPERN3B_DR      DNA/Kolobok-T2          688   1049     (0)  486240  
   280   10.1  2.9  0.6  chr12             25557768 25557803 (23625151) C Polinton-1N1_DR   DNA/Maverick          (556)  14913   14741  486241  
   589    2.3  0.0  0.0  chr12             25557804 25557936 (23625018) + (TTATA)n          Simple_repeat             1    133     (0)  486242  
   218   17.3  5.8  0.0  chr12             25558108 25558159 (23624795) C DNA9-3_DR         DNA/MULE-MuDR?       (9521)   1858    1804  486243  
  1544   18.1  5.2  7.4  chr12             25558290 25558676 (23624278) + CryptonV-2_DR     DNA/Crypton-V         20764  21142   (669)  486244 *
  2214   11.8  7.3  0.6  chr12             25558345 25558684 (23624270) + SINE2-4_DR        SINE/tRNA-V-RTE           9    371     (0)  486245  
   862   17.3  4.4  1.4  chr12             25558506 25558710 (23624244) C MuDR-2_DR         DNA/MULE-MuDR        (4893)  19040   18830  486246 *
   728   18.5  0.6  1.8  chr12             25558576 25558746 (23624208) + DNA-TA-4_DR       DNA/TcMar              4550   4718  (5077)  486247 *
   236   10.5  2.9 18.7  chr12             25559067 25559171 (23623783) C DNA9-3_DR         DNA/MULE-MuDR?      (10331)   1048     958  486248  
   458   14.2  0.0  6.6  chr12             25562531 25562643 (23620311) C TDR16             DNA/Merlin            (207)    106       1  486249  
   219   17.8  2.2  0.0  chr12             25562722 25562766 (23620188) C DNA8-3C_DR        DNA/hAT-Tip100          (0)    305     260  486250  
   338   15.2 35.6  0.5  chr12             25565986 25566131 (23616823) + Harbinger-N27_DR  DNA/PIF-Harbinger?        1    197    (23)  486251  
   356   28.7 15.7  1.7  chr12             25566392 25566542 (23616412) C CryptonV-2_DR     DNA/Crypton-V       (10102)  11709   11412  486252  
   376   24.3  6.3  0.0  chr12             25566543 25566653 (23616301) + hAT-N183_DR       DNA/hAT-Ac             1123   1240   (755)  486253  
   489   26.6 22.7  1.2  chr12             25566710 25566788 (23616166) C HarbingerN1_DR    DNA/PIF-Harbinger       (4)    646     341  486254  
   474   29.2  3.5  1.1  chr12             25566789 25566961 (23615993) C CryptonV-2_DR     DNA/Crypton-V       (10200)  11611   11435  486255  
   322   30.8 14.2  2.2  chr12             25567022 25567267 (23615687) C CryptonV-2_DR     DNA/Crypton-V       (10102)  11709   11435  486256 *
   527   27.2  0.5  3.8  chr12             25567167 25567357 (23615597) C HarbingerN1_DR    DNA/PIF-Harbinger     (208)    442     258  486257 *
  2867   12.2  5.7  0.6  chr12             25567357 25567827 (23615127) C hAT-N22B_DR       DNA/hAT-Ac            (647)    732     238  486258  
   424   18.6  4.2  9.7  chr12             25567824 25567942 (23615012) C HarbingerN1_DR    DNA/PIF-Harbinger     (391)    259     147  486254 *
   209   14.4  0.0 10.2  chr12             25567989 25568042 (23614912) + Mariner-N7_DR     DNA/TcMar                74    122   (139)  486259  
   451   27.1  5.6  3.0  chr12             25568973 25568996 (23613958) C IS3EU-1_DR        DNA/IS3EU            (4500)   4204    4002  486260  
   785   19.8  0.6  1.2  chr12             25568997 25569170 (23613784) + ANGEL             DNA/Kolobok               1    173   (136)  486261  
   278   28.0  5.9  2.9  chr12             25569027 25569195 (23613759) + DNA7-N1_DR        DNA/Zisupton           8029   8202  (2215)  486262 *
   892   11.2 25.0  0.0  chr12             25569540 25569711 (23613243) + L1-55_DR          LINE/L1                5095   5309   (302)  486263 *
  1885    9.2  6.3  0.6  chr12             25569709 25570025 (23612929) C Mariner-N38_DR    DNA/TcMar-Tc1           (0)    547     213  486264  
   412   16.9  2.2  3.3  chr12             25569946 25570037 (23612917) C CryptonV-3_DR     DNA/Crypton-V       (22272)   1181    1091  486265 *
   634   14.0 19.4  4.4  chr12             25570057 25570273 (23612681) + L1-55_DR          LINE/L1                5303   5550    (61)  486266 *
   845   21.0  1.8  1.8  chr12             25570264 25570274 (23612680) C EnSpm-N36_DR      DNA/CMC-EnSpm        (2029)   1196    1116  486267  
  1555    5.7  0.0  0.0  chr12             25570275 25570466 (23612488) C HATN4_DR          DNA/hAT-Charlie         (0)    192       1  486268  
   289   17.2  0.0  4.3  chr12             25570467 25570537 (23612417) + L1-55_DR          LINE/L1                5544   5611     (0)  486266 *
   845   21.0  1.8  1.8  chr12             25570467 25570481 (23612473) C EnSpm-N36_DR      DNA/CMC-EnSpm        (2029)   1115     979  486267  
   765   14.0  4.7  0.6  chr12             25571474 25571645 (23611309) C L1-44_DR          LINE/L1                (26)   5858    5680  486269  
  1285   17.7  8.2  2.2  chr12             25571666 25571971 (23610983) + DNA-1-7_DR        DNA/PIF-Harbinger        30    353  (1085)  486270  
   216   20.6  1.5  0.0  chr12             25571972 25572039 (23610915) + Helitron-4_DR     RC/Helitron           14331  14399 (17469)  486271 *
   890    4.0  0.0  1.6  chr12             25571980 25572106 (23610848) C Mariner-N38_DR    DNA/TcMar-Tc1         (392)    155      31  486264  
   517   22.8 10.5  0.5  chr12             25571991 25572162 (23610792) + Dada-U1A_DR       DNA/Dada               3741   3929  (7050)  486272 *
   877   11.2  0.0  1.4  chr12             25572107 25572124 (23610830) + hAT-N164_DR       DNA/hAT-Tip100         1216   1358   (682)  486273  
   779   11.2 11.0  1.1  chr12             25572125 25572142 (23610812) C hAT5-N2_DR        DNA/hAT-hAT5         (1291)   1294    1116  486274  
   205   10.2  0.0 12.5  chr12             25573221 25573265 (23609689) C hAT-N133_DR       DNA/hAT-Ac            (254)    369     330  486275 *
   407   21.9 11.8  3.6  chr12             25573231 25573431 (23609523) + Merlin-N3_DR      DNA/Merlin                5    221    (34)  486276  
  1430    8.9  5.7  2.1  chr12             25573432 25573660 (23609294) C TDR12             DNA                     (2)    240       4  486277  
  1366    9.1  0.5  0.0  chr12             25573661 25573846 (23609108) + TDR19C            DNA/hAT-Charlie         210    396     (0)  486278  
   507   24.4  6.5  4.6  chr12             25573847 25573876 (23609078) C DNA8-26_DR        DNA                  (2980)   1550    1517  486279  
  1692   10.4 11.1  0.0  chr12             25574329 25574617 (23608337) + MuDR-N2_DR        DNA/MULE-MuDR             3    323     (0)  486280  
  2345   11.6  2.8  0.6  chr12             25574706 25575059 (23607895) + SINE2-4_DR        SINE/tRNA-V-RTE           8    369     (2)  486281  
   307   21.2  1.1  4.7  chr12             25574987 25575075 (23607879) C hAT-N142B_DR      DNA/hAT?             (1214)    786     701  486282 *
   786   19.1  5.8  0.0  chr12             25575068 25575237 (23607717) C SAT-2_DR          Satellite              (39)    179       1  486283  
   213   14.6  1.8  3.6  chr12             25575849 25575862 (23607092) + DNA-N43_DR        DNA/TcMar-Fot1          626    681   (373)  486284  
   236    7.2  0.0  2.4  chr12             25575863 25575905 (23607049) C EnSpm-9_DR        DNA/CMC-EnSpm        (7827)    793     752  486285  
   205    5.3  0.0  5.3  chr12             25575873 25575912 (23607042) C EnSpm-9_DR        DNA/CMC-EnSpm        (7732)    888     851  486286 *
   312    9.5  0.0  9.4  chr12             25576370 25576427 (23606527) + DNA6-1B_DR        DNA/hAT-hAT5            114    166   (670)  486287 *
   674   17.8 14.1  3.9  chr12             25576379 25576612 (23606342) C SINE_DR1          SINE                    (0)    258       2  486288  
   478   18.1 10.5 16.4  chr12             25576613 25576660 (23606294) + EnSpm-N49B_DR     DNA/CMC-EnSpm          1751   1784   (766)  486289 *
   848   16.7 12.0  2.8  chr12             25576520 25576753 (23606201) C LINEX-1_DR        Retroposon            (409)    396     142  486290  
  6423    9.4  6.8  1.5  chr12             25576770 25577821 (23605133) C Harbinger-5N1B_DR DNA/PIF-Harbinger       (3)   1943     838  486291  
  1988   22.3  3.2 15.3  chr12             25577239 25578123 (23604831) C CryptonV-1_DR     DNA/Crypton-V        (8417)   9456    8665  486292 *
  2029   14.6  0.0  0.0  chr12             25577815 25578129 (23604825) C Harbinger-5N1B_DR DNA/PIF-Harbinger    (1631)    315       1  486293  
  2645   14.1  7.1  1.1  chr12             25578161 25578655 (23604299) + TDR13             DNA                     247    770     (2)  486294  
   539   17.7 10.4 12.2  chr12             25578658 25578908 (23604046) C LINEX-1_DR        Retroposon            (398)    407     161  486295  
   406    9.6  6.4 11.1  chr12             25578886 25578911 (23604043) + CryptonV-2_DR     DNA/Crypton-V         11079  11168 (10643)  486296 *
   423    8.8  7.3  0.0  chr12             25578912 25578979 (23603975) + HarbingerN1_DR    DNA/PIF-Harbinger         2     74   (576)  486297  
   336   20.0  4.0  0.0  chr12             25578979 25579053 (23603901) C LINEX-1_DR        Retroposon            (441)    364     287  486298 *
  2167   11.4  4.3  1.4  chr12             25579061 25579406 (23603548) + HE1_DR1           SINE/tRNA-V-RTE           1    356    (46)  486299  
   214   18.2  0.0  0.0  chr12             25579666 25579709 (23603245) C Harbinger-N27_DR  DNA/PIF-Harbinger?      (3)    217     174  486300  
   834   21.2  1.1  0.5  chr12             25580591 25580780 (23602174) C Harbinger-N23_DR  DNA/PIF-Harbinger      (96)    341     151  486301  
   378   18.3  1.2  1.2  chr12             25580765 25580847 (23602107) + hAT-N203_DR       DNA/hAT-Tip100          214    296  (5245)  486302 *
  3011   11.3  6.5  0.6  chr12             25580778 25581239 (23601715) C SINE3-1a          SINE/5S-Deu-L2          (2)    568      80  486303  
   228    6.2  0.0  0.0  chr12             25581574 25581605 (23601349) + EnSpm-N28_DR      DNA/CMC-EnSpm             3     34   (323)  486304  
  1986   13.4 29.5  6.3  chr12             25581606 25582123 (23600831) + Harbinger-N9_DR   DNA/PIF-Harbinger         1    631    (12)  486305  
  1202   13.6  0.5  0.0  chr12             25582122 25582327 (23600627) + EnSpm-N28_DR      DNA/CMC-EnSpm            62    268    (89)  486306 *
   235   28.6  3.1  0.0  chr12             25583292 25583389 (23599565) + hAT-N133_DR       DNA/hAT-Ac              261    361   (262)  486307  
  1182   19.6  3.6 21.7  chr12             25583600 25584049 (23598905) + HE1_DR1           SINE/tRNA-V-RTE           1    383    (19)  486308  
   401   20.0  1.0  5.2  chr12             25583964 25584063 (23598891) C DNAX-23_DR        DNA                  (2267)   9534    9439  486309 *
  6330    7.6  6.3  9.2  chr12             25584278 25585537 (23597417) + DNA-2-10_DR       DNA/TcMar                 1   1227     (0)  486310  
   510   14.8  1.2  0.0  chr12             25586687 25586767 (23596187) + Kolobok-N1_DR     DNA/Kolobok-T2?          97    178   (621)  486311  
   547   23.0 10.4 13.3  chr12             25586783 25587282 (23595672) + Kolobok-N1_DR     DNA/Kolobok-T2?         103    589   (210)  486312  
   622   12.9  0.0  0.0  chr12             25587283 25587375 (23595579) + Kolobok-4N1_DR    DNA/Kolobok-T2            1     93  (1576)  486313 *
  3302   10.3 38.0  1.3  chr12             25587368 25588240 (23594714) C hAT-N57_DR        DNA/hAT-Ac             (96)   1190       1  486314  
   615   10.7  1.0  3.2  chr12             25588312 25588408 (23594546) + Kolobok-4N1_DR    DNA/Kolobok-T2         1458   1552   (117)  486315  
   241   11.8  6.5  4.8  chr12             25588420 25588481 (23594473) C Kolobok-N1_DR     DNA/Kolobok-T2?       (588)    211     149  486316  
   241    6.5  0.0  0.0  chr12             25588452 25588482 (23594472) + piggyBac-N13_DR   DNA/PiggyBac            527    557   (328)  486317 *
  2934    8.1  3.5  0.7  chr12             25588481 25588915 (23594039) + hAT-N168_DR       DNA/hAT-Charlie        1410   1856     (0)  486318  
   651   12.0  6.7  2.4  chr12             25588916 25589033 (23593921) + Kolobok-N1_DR     DNA/Kolobok-T2?         639    761    (38)  486319  
   250   17.1 17.1  0.0  chr12             25590544 25590555 (23592399) + hAT-N35_DR        DNA/hAT-Ac              987   1011   (422)  486320  
  4200    9.0  6.7  5.8  chr12             25590556 25591273 (23591681) C DNA-1-11_DR       DNA                     (0)    724       1  486321  
   229   26.1  0.0  9.4  chr12             25591194 25591286 (23591668) C hAT-N35C_DR       DNA/hAT-Ac            (364)   1227    1143  486322 *
   744   17.6  8.5  0.0  chr12             25591279 25591454 (23591500) C DNA11TA1_DR       DNA/CMC-EnSpm          (12)    191       1  486323  
   224   22.4  1.6  9.2  chr12             25591717 25591844 (23591110) + ASAT_CY           Satellite                37    155   (107)  486324  
  2009   14.0  1.2  7.3  chr12             25591907 25592314 (23590640) + Copia-11F_DR-LTR  LTR/Gypsy?               61    445     (0)  486325  
  1193   13.8  1.4  2.3  chr12             25592319 25592534 (23590420) + Penelope-4_DR     LINE/Penelope          1117   1330     (3)  486326  
   265   19.0 30.5  1.2  chr12             25593135 25593262 (23589692) C EnSpm-N27B_DR     DNA/CMC-EnSpm           (0)    173       9  486327  
  1876    9.8 18.0  0.3  chr12             25593486 25593801 (23589153) + HE1_DR1           SINE/tRNA-V-RTE          17    388    (14)  486328  
   395   12.8  1.2  3.8  chr12             25593731 25593811 (23589143) + CryptonV-N5_DR    DNA/Crypton-V          5779   5857 (18680)  486329 *
   229   16.2  1.5  6.3  chr12             25593783 25593848 (23589106) C ERV1-5_DR-I       LTR/ERV1              (632)   4417    4355  486330 *
   218   15.3  0.0 20.0  chr12             25593800 25593889 (23589065) C hAT-N32E_DR       DNA/hAT-Charlie       (311)    205     131  486331 *
   256   12.5  0.0  5.4  chr12             25593874 25593932 (23589022) C hAT-N32C_DR       DNA/hAT-Charlie       (592)     89      34  486332  
   451   14.2 27.1  4.1  chr12             25593956 25594095 (23588859) C MuDR-N1_DR        DNA/MULE-MuDR         (218)    678     508  486333  
  1932   15.4  9.1  0.2  chr12             25594301 25594684 (23588270) + hAT-N45C_DR       DNA/hAT?                419    836   (401)  486334  
   982   11.8  8.6  0.0  chr12             25596754 25596939 (23586015) + DNA15TA1_DR       DNA/CMC-EnSpm             1    202   (240)  486335  
   464   12.0  0.0  1.6  chr12             25601963 25601998 (23580956) + hAT-2n1_DR        DNA/hAT-Charlie         988   1075   (135)  486336  
   355    8.7  3.7  3.7  chr12             25601999 25602106 (23580848) C hAT-N107_DR       DNA/hAT-Ac            (403)    605     498  486337 *
   450   10.0  0.0  0.0  chr12             25602017 25602116 (23580838) C ACROBAT1          DNA/PIF               (511)    868     769  486338 *
   486    2.9  0.0  4.3  chr12             25602024 25602095 (23580859) C hAT-2n1_DR        DNA/hAT-Charlie       (160)   1050     982  486339  
   431   13.0  2.2  3.0  chr12             25602096 25602156 (23580798) + Penelope-1_DR     LINE/Penelope           106    237  (4209)  486340  
   219    9.3  5.3  1.3  chr12             25603559 25603634 (23579320) + hAT-N75_DR        DNA/hAT-Charlie         971   1049   (278)  486341 *
   235    4.8  0.0  0.0  chr12             25603578 25603639 (23579315) C DNA-6-N2_DR       DNA                   (785)   4271    4210  486342 *
   293    9.4  0.0  1.6  chr12             25603595 25603659 (23579295) C ERV1-N7-I_DR      LTR/ERV1             (3172)   5396    5333  486343  
   874   12.6  0.1  2.1  chr12             25605005 25605018 (23577936) C EnSpm-N37_DR      DNA/CMC-EnSpm        (6183)    464     418  486344  
   927    5.3  0.0  0.0  chr12             25605019 25605131 (23577823) C HE2_DR            SINE/tRNA-V-RTE         (0)    363     251  486345  
   874   12.6  0.1  2.1  chr12             25605132 25605153 (23577801) C EnSpm-N37_DR      DNA/CMC-EnSpm        (6183)    417     334  486344  
   211    2.6  0.0  5.2  chr12             25605429 25605509 (23577445) C DNA-1-7_DR        DNA/PIF-Harbinger     (690)    748     672  486346 *
   262    2.9  1.4  0.0  chr12             25605447 25605515 (23577439) C hAT-N178B_DR      DNA/hAT-Ac           (1680)    203     134  486347  
   200   13.5  2.3  7.1  chr12             25605460 25605547 (23577407) C ERV1-N7-I_DR      LTR/ERV1             (3172)   5396    5313  486343 *
   516    8.5  5.3  1.0  chr12             25606796 25606890 (23576064) C Mariner-N38_DR    DNA/TcMar-Tc1         (358)    189      91  486348  
   415   14.5  3.6  1.2  chr12             25606816 25606899 (23576055) + EnSpm-N11_DR      DNA/CMC-EnSpm          1497   1582  (3771)  486349 *
  1344    4.8  1.1  0.0  chr12             25607336 25607522 (23575432) + DNA-TA-2_DR       DNA/CMC-EnSpm             7    195     (1)  486350  
   654    8.0 39.1  0.0  chr12             25607528 25607665 (23575289) + SINE2-3_DR        SINE/tRNA-V-RTE          20    211   (157)  486351  
   396   17.2 34.1  0.9  chr12             25607531 25607585 (23575369) + DNA8-10_DR        DNA/hAT-Ac             3523   3682   (336)  486352 *
   417   13.2 24.2  0.0  chr12             25607586 25607676 (23575278) C EnSpm-22N2_DR     DNA/CMC-EnSpm        (1073)   4474    4362  486353  
   396   17.2 34.1  0.9  chr12             25607677 25607694 (23575260) + DNA8-10_DR        DNA/hAT-Ac             3683   3740   (278)  486352 *
  9606    9.1  6.1  0.5  chr12             25607690 25609110 (23573844) + DNA-2-16_DR       DNA/CMC-EnSpm           213   1712     (0)  486354  
   665   15.9  0.8  3.9  chr12             25609111 25609222 (23573732) + CryptonV-2_DR     DNA/Crypton-V         21035  21142   (669)  486355 *
   805   11.1  0.0  0.8  chr12             25609113 25609230 (23573724) C TDR17B            DNA/Sola-1           (1027)    519     403  486356  
   451   22.4  0.7  8.6  chr12             25609117 25609267 (23573687) + SAT-26_DR         Satellite              2144   2283  (1600)  486357 *
   721   11.3  5.8  4.3  chr12             25609231 25609251 (23573703) C EnSpm-15_DR       DNA/CMC-EnSpm        (2337)   9117    8977  486358  
   471    7.9  0.0  0.0  chr12             25610770 25610832 (23572122) + HATN8_DR          DNA/Zisupton            193    255     (0)  486359  
   247    9.8  3.0  9.5  chr12             25613098 25613198 (23569756) C EnSpm-N37_DR      DNA/CMC-EnSpm        (2475)   4172    4078  486360 *
   312   12.0  0.0  7.6  chr12             25613109 25613207 (23569747) + hAT-N131_DR       DNA/hAT-Ac              155    246  (1818)  486361  
   274   16.0  1.0  0.0  chr12             25613134 25613233 (23569721) C Helitron-1_DR     RC/Helitron         (23624)   2676    2576  486362 *
   291    9.8  3.2  3.2  chr12             25613147 25613241 (23569713) + DNA-N45_DR        DNA/CMC-EnSpm           224    318   (395)  486363  
   211   17.6  1.9  2.9  chr12             25613149 25613253 (23569701) + Zisupton-3_DR     DNA/Zisupton           7120   7223   (732)  486364 *
   217   20.8  0.0  0.0  chr12             25614585 25614637 (23568317) C ENSPM-6_DR        DNA/CMC-EnSpm       (24579)   8037    7985  486365 *
   235   18.4  0.0  0.0  chr12             25614595 25614643 (23568311) C DNA7-N1_DR        DNA/Zisupton         (2126)   8291    8243  486366  
   273   25.3 12.8  2.7  chr12             25614794 25615098 (23567856) + EnSpm-N21_DR      DNA/CMC-EnSpm             1    335   (144)  486367  
   216   29.6  0.0  1.1  chr12             25615552 25615640 (23567314) + Polinton-4_DR     DNA/Maverick          17869  17956  (2331)  486368  
   200   16.2  0.0  0.0  chr12             25616139 25616175 (23566779) + EnSpm-3_DR        DNA/CMC-EnSpm          8356   8392    (56)  486369  
   230    4.7  0.0  2.3  chr12             25616179 25616222 (23566732) C Zisupton-7_DR     DNA/Zisupton         (4764)  12318   12276  486370  
   209   11.3  0.0  0.0  chr12             25616186 25616238 (23566716) C DNA9-3_DR         DNA/MULE-MuDR?       (1830)   9549    9497  486371 *
  2262   13.4  2.3  2.8  chr12             25616195 25616223 (23566731) + Merlin-1_DR       DNA/Merlin             4310   4567  (5960)  486372  
   209   17.0  0.0  1.7  chr12             25616223 25616238 (23566716) C L1-53_DR          LINE/L1              (4743)   1703    1645  486373 *
  2776    5.9  3.1  0.0  chr12             25616224 25616579 (23566375) C SINE2-3_DR        SINE/tRNA-V-RTE         (0)    368       2  486374  
  2262   13.4  2.3  2.8  chr12             25616580 25616592 (23566362) + Merlin-1_DR       DNA/Merlin             4568   4705  (5822)  486372 *
  4123    9.9  9.4  0.0  chr12             25616587 25617215 (23565739) + TDR2              DNA/TcMar-Tc1           227    914    (23)  486375  
   325    7.7  0.9  8.5  chr12             25617212 25617325 (23565629) C Helitron-2_DR     RC/Helitron         (21053)   6359    6254  486376 *
   409    7.6  6.0  0.7  chr12             25617224 25617356 (23565598) + Harbinger-N17_DR  DNA/PIF-Harbinger       282    421  (1224)  486377  
   409    4.0  2.4  0.0  chr12             25617239 25617364 (23565590) + DNA-8-29_DR       DNA/hAT-Tip100          833    961    (59)  486378 *
   604   10.6  0.2  3.5  chr12             25617241 25617379 (23565575) + Zisupton-6_DR     DNA/Zisupton           8741   8837 (13279)  486379  
  2056   13.5  7.9  1.6  chr12             25618349 25618702 (23564252) + TDR17B            DNA/Sola-1              400    775   (771)  486380  
   573   23.9  2.5  8.1  chr12             25618560 25618755 (23564199) C DNA-2-32_DR       DNA/CMC-EnSpm?       (6174)   2608    2423  486381 *
   758   11.7  3.4  0.7  chr12             25619460 25619605 (23563349) C DNA-TA-2_DR       DNA/CMC-EnSpm           (0)    196      47  486382  
  1053   12.2  7.6  0.5  chr12             25619608 25619805 (23563149) + EnSpm-N4_DR       DNA/CMC-EnSpm             1    212     (0)  486383  
   244   11.4  0.0  2.3  chr12             25619809 25619853 (23563101) C DNA9-3_DR         DNA/MULE-MuDR?        (963)  10416   10373  486384  
  3469    8.9  1.4  0.2  chr12             25620553 25621068 (23561886) + DNA-5-3_DR        DNA/hAT-hAT5             12    533     (0)  486385  
  3969   10.9  9.8  5.4  chr12             25621341 25622180 (23560774) + HATN2_DR          DNA/hAT                   1    875   (344)  486386  
   240   25.3  6.3  0.0  chr12             25622163 25622241 (23560713) C EnSpm-17_DR       DNA/CMC-EnSpm        (5834)   3442    3359  486387 *
   213   21.7  2.9  0.0  chr12             25622185 25622253 (23560701) + ANGEL             DNA/Kolobok              91    161   (148)  486388 *
  1233   14.1  2.0  3.2  chr12             25622254 25622502 (23560452) C TDR24             DNA                    (10)    434     189  486389 *
  2231   12.6  0.4 15.3  chr12             25622498 25622976 (23559978) C DNA8-17_DR        DNA/hAT-Tip100         (97)   1716    1300  486390  
   652   14.9 20.2  3.0  chr12             25622967 25623139 (23559815) C TDR24             DNA                   (241)    203       2  486391 *
   259   17.5  8.8  0.0  chr12             25623140 25623196 (23559758) + ANGEL             DNA/Kolobok             163    224    (85)  486392  
   786   19.3  4.2  1.8  chr12             25623225 25623440 (23559514) C TDR6              DNA                    (29)    221       1  486393  
   349   21.4  0.0  1.2  chr12             25623441 25623523 (23559431) C EnSpm-17_DR       DNA/CMC-EnSpm        (6489)   2787    2706  486394  
   295   13.8  0.0  6.8  chr12             25623463 25623540 (23559414) C hAT-N134_DR       DNA/hAT?              (269)    796     724  486395 *
   500   30.5  0.0  0.0  chr12             25623552 25623682 (23559272) C DNA-1-7_DR        DNA/PIF-Harbinger    (1293)    145      15  486396  
   221   20.1 10.4  3.2  chr12             25624336 25624358 (23558596) + Gypsy134-LTR_DR   LTR/Gypsy              1012   1078   (123)  486397  
   268   19.4  0.0  6.8  chr12             25624359 25624452 (23558502) + ENSPM-6_DR        DNA/CMC-EnSpm         14849  14936 (17680)  486398 *
   272   15.0  0.0  0.0  chr12             25624377 25624436 (23558518) + DNA6-6_DR         DNA                    9952  10011  (1270)  486399  
   212   19.3  0.0 15.8  chr12             25624395 25624511 (23558443) C EnSpm-N46_DR      DNA/CMC-EnSpm?       (1470)   2270    2170  486400 *
   245   21.5  3.7  0.9  chr12             25624437 25624484 (23558470) C Gypsy-31-LTR_DR   LTR/Gypsy             (819)    135      25  486401  
   221   20.1 10.4  3.2  chr12             25624453 25624479 (23558475) + Gypsy134-LTR_DR   LTR/Gypsy              1079   1165    (36)  486397 *
  3217    5.8  1.6  0.2  chr12             25624609 25625043 (23557911) + DNA15TA1_DR       DNA/CMC-EnSpm             2    442     (0)  486402  
   245   15.0  6.5  3.1  chr12             25625357 25625418 (23557536) C Kolobok-4_DR      DNA/Kolobok-T2       (3107)   3524    3461  486403 *
   288   18.2  2.3 12.5  chr12             25625368 25625385 (23557569) C hAT-N164_DR       DNA/hAT-Tip100        (667)   1373    1364  486404  
  3261    8.0  4.1  2.2  chr12             25625386 25625921 (23557033) C Mariner-N38_DR    DNA/TcMar-Tc1           (0)    547       2  486405  
   373   15.6  0.9 10.2  chr12             25625827 25625933 (23557021) + hAT5-N2_DR        DNA/hAT-hAT5            808    905  (1680)  486406 *
   332   34.6  0.0  0.0  chr12             25625927 25626088 (23556866) C Tx1-7_DR          LINE/L1-Tx1           (535)   4908    4747  486407 *
   228   21.9  1.5  1.5  chr12             25626381 25626445 (23556509) + Tx1-24_DR         LINE/L1-Tx1            2214   2278   (195)  486408  
   366   25.8  5.9  8.8  chr12             25628169 25628355 (23554599) C DNA8-19_DR        DNA/Merlin             (32)    274      93  486409  
   623   13.2  0.8  2.3  chr12             25628399 25628530 (23554424) + Polinton-1N1_DR   DNA/Maverick           3175   3304 (12165)  486410  
   284   23.6  5.5  2.1  chr12             25628811 25628901 (23554053) + DNA6-6_DR         DNA                    7841   7934  (3347)  486411  
   284   12.2  0.0  0.0  chr12             25628861 25628901 (23554053) C TDR17B            DNA/Sola-1            (775)    771     731  486412  
   243   22.6  0.0  7.0  chr12             25628878 25628889 (23554065) C EnSpm-N17_DR      DNA/TcMar            (2101)   3092    3022  486413 *
   305   19.4  0.0  3.2  chr12             25628890 25628953 (23554001) + EnSpm-6N1_DR      DNA/CMC-EnSpm          3758   3819  (5417)  486414 *
   410   10.9  0.0  0.0  chr12             25628904 25628958 (23553996) C DIRS-1E-LTR_DR    LTR/Ngaro             (433)    257     203  486415  
   351   18.7  3.9  3.9  chr12             25628959 25628980 (23553974) C DNA6-6_DR         DNA                  (3342)   7938    7862  486416  
   573   20.6  1.5  7.0  chr12             25629290 25629425 (23553529) C Mariner-N7_DR     DNA/TcMar             (132)    129       1  486417  
   659   17.5  6.5  5.0  chr12             25629496 25629712 (23553242) + EnSpm-N4B_DR      DNA/CMC-EnSpm?            1    220     (0)  486418  
  2906    3.2  0.2  5.1  chr12             25630160 25630593 (23552361) + L1-81_DR          LINE/L1                5399   5812     (1)  486419  
  2342    9.5  2.7  0.0  chr12             25630594 25630931 (23552023) + HE1_DR1           SINE/tRNA-V-RTE          42    388    (14)  486420  
  1090   13.3  7.7  0.4  chr12             25630981 25631213 (23551741) C TDR6              DNA                     (0)    250       1  486421  
  3977   12.2  0.5  2.3  chr12             25631776 25632394 (23550560) + TDR8D             DNA                      72    679     (0)  486422  
  2464   16.0  1.9  4.0  chr12             25632397 25632883 (23550071) + DIRS-1-LTR_DR     LTR/Ngaro               145    621     (1)  486423  
   226   21.8  0.0  4.3  chr12             25632884 25632954 (23550000) C HATN12B_DR        DNA/hAT-Ac            (155)    540     473  486424 *
  1104   17.8 12.8  3.4  chr12             25632932 25633204 (23549750) + CryptonV-N2_DR    DNA/Crypton-V         15560  15857   (781)  486425 *
  1455   10.1 12.4  1.9  chr12             25632980 25633212 (23549742) C hAT-N137_DR       DNA/hAT-Ac            (866)   2705    2449  486426  
   453   20.6 12.0  0.7  chr12             25633220 25633418 (23549536) C hAT-N126B_DR      DNA/hAT-Ac            (161)    462     133  486427  
   216    3.7  0.0  0.0  chr12             25633434 25633460 (23549494) C hAT-N126D_DR      DNA/hAT-Ac            (587)     27       1  486428  
   237   19.0  1.7  1.7  chr12             25633467 25633525 (23549429) C hAT-N199_DR       DNA/hAT?               (47)    406     348  486429 *
   289   27.5  2.0  4.1  chr12             25633494 25633641 (23549313) + EnSpm-7_DR        DNA/CMC-EnSpm          7567   7711  (3323)  486430 *
   860    9.8  0.8  0.0  chr12             25633522 25633644 (23549310) C DNA-2-29_DR       DNA                     (8)    124       1  486431  
   370   18.3  5.5  5.5  chr12             25633645 25633746 (23549208) C hAT-N199_DR       DNA/hAT?              (109)    344     243  486429 *
   556   19.9  2.8  0.0  chr12             25633645 25633662 (23549292) C Zisupton-6_DR     DNA/Zisupton        (12508)   9608    9464  486432  
   211   16.0  2.0  0.0  chr12             25633947 25633996 (23548958) C hAT-N199_DR       DNA/hAT?              (240)    213     163  486429 *
   255    3.6  9.1  0.0  chr12             25633982 25634036 (23548918) + Tx1-34_DR         LINE/L1-Tx1            5393   5452     (0)  486433  
   219   11.9  0.0  0.0  chr12             25633986 25634052 (23548902) C DNA-2-32_DR       DNA/CMC-EnSpm?       (2758)   6024    5958  486434 *
   417    0.2  0.0  0.0  chr12             25633989 25634079 (23548875) + DNA9-3_DR         DNA/MULE-MuDR?         1163   1211 (10168)  486435  
   378    7.3  0.0  0.0  chr12             25633994 25634089 (23548865) C hAT-30N1_DR       DNA/hAT-Ac            (633)   1400    1305  486436 *
   295   21.6 15.0  1.6  chr12             25634086 25634198 (23548756) C hAT-N199_DR       DNA/hAT?              (315)    138      11  486429 *
   203   10.9  4.3  0.0  chr12             25634221 25634266 (23548688) + DNA9-N1_DR        DNA/MULE-NOF           2297   2344  (2672)  486437 *
  2543    9.0  3.0  1.6  chr12             25634230 25634600 (23548354) C hAT-N137_DR       DNA/hAT-Ac            (860)   2711    2336  486438  
  2087    8.4  8.4  2.6  chr12             25634801 25635205 (23547749) C Mariner-N31_DR    DNA/TcMar-Tc1           (0)    540     113  486439  
   361   21.4  2.0  1.0  chr12             25635285 25635383 (23547571) + IS3EU-3_DR        DNA/IS3EU              2388   2487  (7199)  486440  
   301   23.4 15.6  0.0  chr12             25635294 25635421 (23547533) C DNA-N37_DR        DNA                   (485)    182      35  486441 *
   214   22.1  1.4  1.4  chr12             25635702 25635770 (23547184) C EnSpm-N14_DR      DNA/CMC-EnSpm        (2143)   2437    2369  486442  
  8790    8.4  2.4  0.2  chr12             25635782 25636979 (23545975) + TC1DR3            DNA/TcMar-Tc1             1   1225     (0)  486443  
   206   18.2  9.1  0.0  chr12             25638241 25638295 (23544659) C L1-20_DR          LINE/L1              (2620)   3418    3359  486444  
  1150   17.7  6.0  0.4  chr12             25638564 25638795 (23544159) C MuDR-2_DR         DNA/MULE-MuDR        (3653)  20280   20036  486445 *
  2629    6.6  2.3  0.8  chr12             25638596 25638945 (23544009) + SINE2-4_DR        SINE/tRNA-V-RTE          10    364     (7)  486446  
  1989   18.0 11.9  2.3  chr12             25638602 25639112 (23543842) C DNA8-23_DR        DNA                  (4475)   2264    1706  486447 *
   608   16.5  9.1  2.6  chr12             25638986 25639128 (23543826) + DNAX-23_DR        DNA                   10237  10388  (1413)  486448 *
   717   18.8  9.2  4.4  chr12             25639213 25639451 (23543503) C Merlin-N3_DR      DNA/Merlin              (1)    254       5  486449 *
   946   17.1  1.4  2.8  chr12             25639244 25639459 (23543495) C hAT-N133_DR       DNA/hAT-Ac            (299)    324     112  486450  
   244   20.9 10.3  1.4  chr12             25641266 25641333 (23541621) + hAT-N66B_DR       DNA/hAT-Charlie           1     74   (121)  486451  
  2960    9.7 25.0  0.1  chr12             25642856 25643495 (23539459) C hAT-N57_DR        DNA/hAT-Ac              (1)   1285     487  486452  
  5938    8.8 26.5  1.1  chr12             25643884 25645077 (23537877) C hAT-N74_DR        DNA/hAT-Ac              (0)   1494       1  486453  
   475   22.2  1.2  0.2  chr12             25646118 25646254 (23536700) C DNA-8-22_DR       DNA/hAT?              (441)    993     904  486454  
  1653   12.7  5.7  3.4  chr12             25646326 25646642 (23536312) C DNA-TTAA-2_DR     DNA                   (207)    462     139  486455  
   664   13.9  3.3  0.0  chr12             25647118 25647239 (23535715) + Kolobok-N1_DR     DNA/Kolobok-T2?           1    126   (673)  486456  
  1568   14.2  9.7  0.0  chr12             25647256 25647523 (23535431) C DNA13TA1a_DR      DNA/TcMar-Tc1          (23)    295       2  486457  
   753   14.3  8.0  1.1  chr12             25647553 25647728 (23535226) C Kolobok-N1_DR     DNA/Kolobok-T2?       (552)    247      60  486458  
   748   16.1  0.5 16.2  chr12             25647741 25647933 (23535021) C Kolobok-N1_DR     DNA/Kolobok-T2?       (631)    168       2  486459  
  3919    9.7  5.0  0.8  chr12             25648129 25648691 (23534263) + SINE3-1           SINE/5S-Deu-L2            3    588     (2)  486460  
  1264   16.5  2.9  4.0  chr12             25650177 25650453 (23532501) + hAT-N114_DR       DNA/hAT-Ac                1    274  (2077)  486461 *
  1588   17.6 19.5  2.1  chr12             25650355 25650837 (23532117) + hAT-N191_DR       DNA/hAT?                578   1142  (1329)  486462  
  1533   18.9 13.8  3.5  chr12             25650548 25651018 (23531936) + hAT-N114_DR       DNA/hAT-Ac             1834   2351     (0)  486463 *
   235   18.7 10.8  3.4  chr12             25650956 25651038 (23531916) C hAT-N52_DR        DNA/hAT-Ac            (727)     94       6  486464 *
  1022   21.9 12.3  3.9  chr12             25651241 25651711 (23531243) + Kolobok-N16B_DR   DNA/Kolobok?             33    461   (682)  486465  
   299    7.7  0.0  0.0  chr12             25651720 25651758 (23531196) C DNA-8-29_DR       DNA/hAT-Tip100          (0)   1020     982  486466  
   215   28.9  1.3  1.3  chr12             25651758 25651834 (23531120) C DNA-8-29_DR       DNA                   (761)    259     183  486467 *
  1663   11.2  0.8  0.8  chr12             25651868 25652129 (23530825) + DNA15TA1_DR       DNA/CMC-EnSpm             3    264   (178)  486468  
   467   12.0  0.0  1.3  chr12             25652131 25652206 (23530748) C DNA-8-29_DR       DNA                   (894)    126      52  486467  
   877   21.8  1.4 10.3  chr12             25652239 25652524 (23530430) + Kolobok-N16_DR    DNA/Kolobok?            415    677   (565)  486469  
   210   15.9  2.3  0.0  chr12             25652493 25652536 (23530418) + Kolobok-N16B_DR   DNA/Kolobok?            697    741   (402)  486470 *
   796   19.6  1.1  0.6  chr12             25652570 25652743 (23530211) + Kolobok-N16B_DR   DNA/Kolobok?            938   1112    (31)  486471  
   297   24.2  0.0  0.0  chr12             25654085 25654150 (23528804) C Kolobok-N10B_DR   DNA/Kolobok             (0)    271     206  486472  
   439   22.1  1.2  1.7  chr12             25654354 25654402 (23528552) C ERV1-N3-I_DR      LTR/ERV1              (834)   3757    3601  486473 *
   511   15.2  0.0  0.8  chr12             25654376 25654508 (23528446) C hAT-N131_DR       DNA/hAT-Ac           (1738)    326     195  486474  
   406   23.5  0.8  0.0  chr12             25654403 25654521 (23528433) + Zisupton-7_DR     DNA/Zisupton          11377  11496  (5586)  486475 *
   286   22.8  0.0  4.5  chr12             25654429 25654543 (23528411) C Helitron-2_DR     RC/Helitron         (21080)   6332    6223  486476 *
   228   28.3  3.5  0.0  chr12             25654448 25654560 (23528394) + DNA8-26_DR        DNA                    1406   1522  (3008)  486477 *
   221   31.1  0.6  5.0  chr12             25654561 25654585 (23528369) C Mariner-N5C_DR    DNA/TcMar            (6420)   1464    1343  486478  
   584   33.9  0.4  0.4  chr12             25654825 25655064 (23527890) + L1-55_DR          LINE/L1                 338    577  (5034)  486479  
   324   21.4 13.3  0.8  chr12             25655043 25655155 (23527799) + Merlin-1_DR       DNA/Merlin             3982   4108  (6419)  486480 *
   512   14.8 10.9  0.0  chr12             25655057 25655157 (23527797) C EnSpm-N48B_DR     DNA/CMC-EnSpm        (6100)    859     748  486481 *
   544   13.8  4.6  0.0  chr12             25655069 25655155 (23527799) C DNA7-N2_DR        DNA/hAT-hAT6          (496)   1518    1428  486482  
   417   20.3  8.5  0.0  chr12             25655156 25655183 (23527771) + hAT-N47B_DR       DNA/hAT-Tip100          682    806   (182)  486483  
   957   18.0 25.3  1.8  chr12             25655398 25655843 (23527111) + hAT-N126B_DR      DNA/hAT-Ac                1    549    (51)  486484  
   303   10.1  0.0 10.0  chr12             25655796 25655850 (23527104) + DNA6-1_DR         DNA/hAT-hAT5            756    805   (344)  486485 *
  1922   15.0  1.8  2.6  chr12             25655850 25656239 (23526715) + Mariner-N38_DR    DNA/TcMar-Tc1            18    404   (143)  486486  
  1290   13.0 22.0  3.8  chr12             25656656 25657078 (23525876) C hAT-N26_DR        DNA/hAT?                (0)   1459     963  486487  
   972   15.4  5.0  2.9  chr12             25657023 25657070 (23525884) C hAT-N137_DR       DNA/hAT-Ac            (811)   2760    2615  486488 *
  1007   12.7  0.6  0.6  chr12             25657071 25657229 (23525725) C SINE2-4_DR        SINE/tRNA-V-RTE         (3)    368     210  486489  
   753   20.5 32.3  2.7  chr12             25657231 25657756 (23525198) C Gypsy-35-LTR_DR   LTR/Gypsy               (1)    928     250  486490  
   271   14.3  0.0  0.0  chr12             25657753 25657801 (23525153) C Gypsy-35-LTR_DR   LTR/Gypsy             (880)     49       1  486490 *
   989   14.5  3.0  0.0  chr12             25657802 25657957 (23524997) C SINE2-3B_DR       SINE/tRNA-V           (132)    219      59  486491 *
  1842   12.8 27.2  1.9  chr12             25657954 25658409 (23524545) C hAT-N26_DR        DNA/hAT?              (666)    793     225  486487  
  3941   11.1  4.3  3.2  chr12             25658411 25659061 (23523893) C Harbinger-N11_DR  DNA/PIF-Harbinger       (1)   1210     553  486492  
   946   13.2 10.8  0.0  chr12             25659064 25659229 (23523725) C Harbinger-N11_DR  DNA/PIF-Harbinger    (1027)    184       1  486492  
   237   20.4  0.0  4.1  chr12             25659186 25659236 (23523718) + DNA-8-29_DR       DNA/hAT-Tip100          324    372   (648)  486493 *
   793   12.2 14.3  2.6  chr12             25659222 25659431 (23523523) C hAT-N26_DR        DNA/hAT-Ac           (1225)    234       1  486494  
  1740   15.3 10.2  8.9  chr12             25659570 25660057 (23522897) C Harbinger-N31B_DR DNA/PIF-Harbinger      (51)    630     137  486495  
  2308    9.0 13.2  3.0  chr12             25660664 25661119 (23521835) C TDR23             DNA                   (209)    938     438  486496  
   425   15.3 22.2  5.8  chr12             25661100 25661112 (23521842) C hAT-N29_DR        DNA/hAT-Tip100        (213)   1367    1343  486497 *
   517    9.9  2.5  0.0  chr12             25661113 25661193 (23521761) C TDR9              DNA                   (125)     83       1  486498 *
  1941    7.7 14.4  2.2  chr12             25661126 25661445 (23521509) C SINE2-3_DR        SINE/tRNA-V-RTE         (0)    368      11  486499  
   425   15.3 22.2  5.8  chr12             25661194 25661279 (23521675) C hAT-N29_DR        DNA/hAT-Tip100        (213)   1342    1160  486497 *
  2473   11.6  3.7  2.7  chr12             25661443 25661878 (23521076) C TDR23             DNA                   (707)    440       1  486496  
  5527    7.2  5.4  3.0  chr12             25662047 25662859 (23520095) + DNA-3-2B_DR       DNA/PIF-Harbinger         1    832     (0)  486500  
  1698   15.1  9.9  6.1  chr12             25663115 25663508 (23519446) C HarbingerN7_DR    DNA/PIF-Harbinger      (66)    412       5  486501  
   209    9.7  0.0  0.0  chr12             25663486 25663516 (23519438) C EnSpm-N38_DR      DNA/CMC-EnSpm        (1718)    724     694  486502 *
  1130   11.6  7.4  2.2  chr12             25663807 25664062 (23518892) C hAT-N164_DR       DNA/hAT-Tip100        (966)   1074     806  486503  
   221   18.0  0.0  0.0  chr12             25664510 25664526 (23518428) C Helitron-N3_DR    RC/Helitron           (919)   2097    2049  486504  
   244    9.4  0.0  0.0  chr12             25664527 25664558 (23518396) + ENSPM-6_DR        DNA/CMC-EnSpm         14004  14035 (18581)  486505 *
  1102   13.7  5.8  7.0  chr12             25664533 25664791 (23518163) + CryptonV-3_DR     DNA/Crypton-V           935   1190 (22263)  486506 *
  2675    8.1  4.9  0.4  chr12             25664563 25664994 (23517960) + Mariner-N38_DR    DNA/TcMar-Tc1            90    540     (7)  486507  
  2389    7.3 18.1  1.3  chr12             25665394 25665840 (23517114) + TDR7              DNA                      21    541     (0)  486508  
   547   18.9  4.6  6.9  chr12             25665841 25665869 (23517085) + Merlin-2_DR       DNA/Merlin             7770   7793  (6128)  486509  
   788   11.4 16.6  3.3  chr12             25666702 25666864 (23516090) C TC1DR3            DNA/TcMar-Tc1           (4)   1221    1038  486510  
   206   19.4  0.0  0.0  chr12             25666852 25666887 (23516067) C hAT5-N2_DR        DNA/hAT-hAT5          (998)   1587    1552  486511 *
  3283    5.7  8.0  1.8  chr12             25666863 25667378 (23515576) C Mariner-N38_DR    DNA/TcMar-Tc1           (0)    547       1  486512  
   224   17.4  0.0  0.0  chr12             25667341 25667386 (23515568) + MuDR-2_DR         DNA/MULE-MuDR         18080  18125  (5808)  486513 *
  6552    8.1  0.8  0.5  chr12             25667381 25668265 (23514689) C TC1DR3            DNA/TcMar-Tc1         (186)   1039     152  486510  
   316   25.8  2.1  0.0  chr12             25669036 25669056 (23513898) C EnSpm-N11_DR      DNA/CMC-EnSpm        (2357)   2996    2974  486514  
  1105   15.0  9.4  1.4  chr12             25669057 25669257 (23513697) + HE1_DR1           SINE/tRNA-V-RTE           1    217   (185)  486515  
   981   15.8  1.2  0.0  chr12             25669258 25669421 (23513533) + hAT-N38_DR        DNA/hAT-hAT6              2    167   (862)  486516  
  1241   11.1  4.3  0.0  chr12             25669511 25669717 (23513237) C LINEX-1_DR        Retroposon            (284)    521     306  486517  
   753   13.6  4.2  0.0  chr12             25669824 25669940 (23513014) C DNAX-10B_DR       DNA                     (1)   1173    1052  486518  
  2942    8.8  2.4  0.0  chr12             25669941 25670359 (23512595) + hAT-N22B_DR       DNA/hAT-Ac                1    429   (950)  486519  
   335   16.4  3.0  0.0  chr12             25670305 25670371 (23512583) + EnSpm-N7_DR       DNA/CMC-EnSpm           316    384  (1855)  486520 *
  5306   13.1  7.8  2.9  chr12             25670352 25671323 (23511631) C DNAX-10B_DR       DNA                   (155)   1019       1  486518  
   339   18.9 14.4  0.0  chr12             25671405 25671494 (23511460) + Kolobok-N10B_DR   DNA/Kolobok             169    271     (0)  486521  
  1899   13.3 21.6  0.0  chr12             25671495 25671893 (23511061) C Kolobok-N5_DR     DNA/Kolobok-T2?         (0)    485       1  486522  
   299    9.5  0.0  0.0  chr12             25673309 25673350 (23509604) C SINE2-3B_DR       SINE/tRNA-V            (64)    287     246  486523  
   237   26.2 10.0  8.6  chr12             25673317 25673340 (23509614) C DIRS-6B_DR        LTR/Ngaro             (226)   6844    6806  486524 *
   275   15.0 10.0  0.0  chr12             25673341 25673400 (23509554) + EnSpm-22N2_DR     DNA/CMC-EnSpm          4449   4514  (1033)  486525 *
   829   10.1  0.8  0.0  chr12             25673350 25673468 (23509486) C HE1_DR1           SINE/tRNA-V-RTE       (280)    122       3  486526  
   588   20.6  5.3  0.7  chr12             25673354 25673485 (23509469) C DNA8-10_DR        DNA/hAT-Ac            (402)   3616    3479  486527 *
   237   26.2 10.0  8.6  chr12             25673401 25673466 (23509488) C DIRS-6B_DR        LTR/Ngaro             (226)   6805    6693  486524 *
   912   12.8  3.4  0.0  chr12             25673575 25673723 (23509231) + SINE2-4_DR        SINE/tRNA-V-RTE         215    368     (3)  486528  
   896   15.2  4.5  0.5  chr12             25673578 25673756 (23509198) C Merlin-1_DR       DNA/Merlin           (6037)   4490    4305  486529 *
   654   23.4  3.9  3.5  chr12             25673724 25673802 (23509152) C DNA8-28_DR        DNA/hAT              (3942)   3198    2970  486530 *
  3019    7.0  0.8  7.7  chr12             25674059 25674557 (23508397) + DNA-5-8F_DR       DNA/hAT-hAT5              3    469     (1)  486531  
   384   10.6  5.3  0.0  chr12             25675493 25675624 (23507330) C Zisupton-6_DR     DNA/Zisupton        (12608)   9508    9370  486532 *
   431   12.5  0.0 12.8  chr12             25675508 25675709 (23507245) + (TG)n             Simple_repeat             2    180     (0)  486533  
   250   15.1  4.8  5.6  chr12             25676058 25676110 (23506844) + EnSpm-N40B_DR     DNA/CMC-EnSpm          4635   4759   (748)  486534  
   264    8.2  2.7  0.0  chr12             25676111 25676183 (23506771) + EnSpm-N17_DR      DNA/TcMar              1908   1982  (3211)  486535 *
   326    4.9  0.0  0.0  chr12             25676123 25676183 (23506771) + CryptonV-N5_DR    DNA/Crypton-V         15246  15306  (9231)  486536  
   242   15.1  0.0  0.0  chr12             25676130 25676202 (23506752) C EnSpm-N34_DR      DNA/CMC-EnSpm         (592)    498     426  486537 *
  3464    9.6  2.1  1.6  chr12             25676138 25676182 (23506772) C Helitron-N3_DR    RC/Helitron           (903)   2113    1729  486538  
  3688    4.6  2.4  0.6  chr12             25676183 25676690 (23506264) C Mariner-N38_DR    DNA/TcMar-Tc1           (1)    546      30  486539  
  3464    9.6  2.1  1.6  chr12             25676691 25676710 (23506244) C Helitron-N3_DR    RC/Helitron           (903)   1728    1538  486538  
  1351   13.7  9.8  6.2  chr12             25676873 25677261 (23505693) + DNA-2-30B_DR      DNA                      12    413     (0)  486540  
  1450    6.6  0.5  1.9  chr12             25677290 25677504 (23505450) + L2-56_DR          LINE/L2                1004   1215    (37)  486541  
   328   25.4 14.9  3.8  chr12             25677891 25678131 (23504823) + EnSpm-N10_DR      DNA/CMC-EnSpm          1629   1895  (7413)  486542 *
   617   20.2 14.7  3.2  chr12             25677920 25678144 (23504810) + ANGEL             DNA/Kolobok              37    286    (23)  486543  
   276   21.4  3.3  4.1  chr12             25678058 25678161 (23504793) C EnSpm-8_DR        DNA/CMC-EnSpm         (981)   8460    8358  486544 *
   388   20.0  7.5  4.6  chr12             25678162 25678305 (23504649) + EnSpm-N21_DR      DNA/CMC-EnSpm             3    150   (329)  486545  
  2609   13.3  1.4 19.4  chr12             25678306 25678956 (23503998) + DNA-X-2_DR        DNA                       1    553   (263)  486546  
   538   16.9 23.9  0.4  chr12             25678963 25679146 (23503808) + EnSpm-N21_DR      DNA/CMC-EnSpm           213    439    (40)  486547  
   214   12.8  5.0  2.4  chr12             25679907 25679946 (23503008) + DNA-6-N5B_DR      DNA                    1737   1777  (1746)  486548  
   202   14.6  4.7  4.7  chr12             25679916 25679958 (23502996) C TDR3B             DNA/hAT-Charlie         (6)    187     145  486549 *
  4416    3.0  0.9  1.3  chr12             25679952 25680489 (23502465) + TDR8              DNA/PIF-Harbinger         1    536   (619)  486550  
  4026   14.0  2.2  1.8  chr12             25680492 25681169 (23501785) C DNA2-2_DR         DNA                     (0)    786     106  486551  
   372   23.3 15.2  3.6  chr12             25681313 25681341 (23501613) C Dada-U1A_DR       DNA/Dada             (5028)   5951    5704  486552 *
   546   22.6  5.0  0.0  chr12             25681323 25681481 (23501473) + hAT-N134_DR       DNA/hAT?                734    900   (165)  486553 *
   769   16.6 11.9  0.5  chr12             25681342 25681535 (23501419) C ANGEL             DNA/Kolobok            (16)    293      78  486554  
   485   22.1 11.1  9.5  chr12             25681344 25681613 (23501341) + ANGEL             DNA/Kolobok              19    292    (17)  486555 *
   426   31.7  3.8  1.1  chr12             25681736 25681920 (23501034) C SINE2-1B_DR       SINE/tRNA               (8)    190       1  486556  
  3536    5.9 48.1  0.9  chr12             25681995 25682748 (23500206) C Looper-N8_DR      DNA/Kolobok-T2          (0)   1107       1  486557  
  1117    7.1  4.1  0.0  chr12             25683015 25683183 (23499771) C Kolobok-N6_DR     DNA/Kolobok-T2?         (0)    467     292  486558  
  2266   15.3 13.5  0.4  chr12             25683184 25683650 (23499304) C DNA21TA1_DR       DNA/TcMar-Tc1           (2)    537      10  486559  
   834    9.5 42.2  0.0  chr12             25683656 25683866 (23499088) C Kolobok-N6_DR     DNA/Kolobok-T2?       (167)    300       1  486560  
  4903   13.3  1.7  0.6  chr12             25685097 25685875 (23497079) + DNA-X-2_DR        DNA                       2    788    (28)  486561  
  1408   18.4 31.0  3.0  chr12             25685846 25686422 (23496532) + HATN2_DR          DNA/hAT                 486   1219     (0)  486562 *
   513   19.5 10.2  0.0  chr12             25686318 25686435 (23496519) C EnSpm-N13_DR      DNA/CMC-EnSpm       (11561)  10588   10459  486563 *
   201   25.6  1.3  0.0  chr12             25686560 25686637 (23496317) C hAT-N182_DR       DNA/hAT-Ac            (592)   1368    1290  486564  
  2259   11.5  6.1  1.0  chr12             25687517 25687893 (23495061) + LOOPERN4B_DR      DNA/Kolobok-T2            1    396   (107)  486565  
  1474   18.8  1.0 13.2  chr12             25687851 25688248 (23494706) + EnSpm-N48B_DR     DNA/CMC-EnSpm           701   1055  (5904)  486566 *
  2328   12.4  5.0  0.0  chr12             25687895 25688256 (23494698) C HE1_DR1           SINE/tRNA-V-RTE        (18)    384       5  486567  
   655   19.3  2.9  0.7  chr12             25688152 25688287 (23494667) C DNA6-6_DR         DNA                  (3285)   7996    7858  486568 *
   412   12.3  8.2  0.0  chr12             25688260 25688332 (23494622) + LOOPERN4B_DR      DNA/Kolobok-T2          385    463    (40)  486569 *
  2093   13.3  0.3  0.3  chr12             25688559 25688868 (23494086) + Harbinger-8N2_DR  DNA/PIF-Harbinger       239    548     (0)  486570  
  1863   12.4  6.7  0.3  chr12             25689044 25689359 (23493595) + Kolobok-N3_DR     DNA/Kolobok-T2?          26    361     (9)  486571  
   254   20.7  0.0  7.3  chr12             25689799 25689871 (23493083) + ASAT_CY           Satellite               138    205    (57)  486572  
   204   16.1  7.0  1.7  chr12             25689935 25689991 (23492963) C CryptonV-N1_DR    DNA/Crypton-V        (8687)   1364    1305  486573  
   298    8.7  6.5  0.0  chr12             25690154 25690199 (23492755) C hAT-N54_DR        DNA/hAT-Ac           (1042)    647     599  486574  
  1471   17.3 10.9  0.6  chr12             25690218 25690548 (23492406) C hAT-N54_DR        DNA/hAT-Ac           (1324)    365       1  486574  
  1967    9.8  7.0  2.1  chr12             25690549 25690903 (23492051) C DNA-8-22_DR       DNA/hAT-Ac             (12)   1422    1051  486575  
  1294   12.9 26.8  3.0  chr12             25690897 25691254 (23491700) C DNA-8-22_DR       DNA/hAT-Ac            (993)    441       1  486576 *
   354   11.9  1.7  0.0  chr12             25691424 25691482 (23491472) + Kolobok-N10_DR    DNA/Kolobok              78    137   (506)  486577  
   704   14.2  9.8  1.3  chr12             25691520 25691662 (23491292) + Kolobok-N16_DR    DNA/Kolobok?              1    155  (1087)  486578  
   524    6.4  3.9  0.0  chr12             25691831 25691908 (23491046) + Kolobok-N16_DR    DNA/Kolobok?            531    611   (631)  486579  
  3432   12.3  6.3  0.7  chr12             25691988 25692545 (23490409) + TDR22             DNA                       1    589   (666)  486580  
   453   10.6 18.8  0.0  chr12             25692588 25692672 (23490282) + TDR22             DNA                    1155   1255     (0)  486581  
   385   24.4  5.8  2.1  chr12             25693500 25693637 (23489317) C EnSpm-N11_DR      DNA/CMC-EnSpm        (2312)   3041    2899  486582 *
  2291   16.4  2.4  1.9  chr12             25693517 25693563 (23489391) + EnSpm-N17_DR      DNA/TcMar              2967   3329  (1864)  486583  
  2670   10.3  0.0  1.1  chr12             25693564 25693934 (23489020) + SINE2-3_DR        SINE/tRNA-V-RTE           1    367     (1)  486584  
   245   18.8  3.0 10.6  chr12             25693877 25693977 (23488977) + DNA8-28_DR        DNA/hAT                3561   3654  (3488)  486585 *
  1432    1.8  0.0  0.0  chr12             25694002 25694164 (23488790) + hATN4B_DR         DNA/hAT-Charlie          33    195     (3)  486586  
   227   31.8  0.0  0.0  chr12             25694090 25694177 (23488777) C CryptonV-N5_DR    DNA/Crypton-V       (11902)  12635   12548  486587 *
   582   11.8 14.4  8.9  chr12             25694163 25694301 (23488653) C Ginger2-N1_DR     DNA/Ginger-2          (479)    146       1  486588  
   401   12.9  0.0 10.4  chr12             25694267 25694284 (23488670) C EnSpm-N37_DR      DNA/CMC-EnSpm        (2478)   4169    4141  486589 *
   415    7.2  0.0  4.8  chr12             25694285 25694371 (23488583) + CryptonV-1_DR     DNA/Crypton-V          6814   6883 (10990)  486590  
   399   11.8  1.1  2.1  chr12             25694308 25694367 (23488587) C DNA8-26_DR        DNA                  (3061)   1469    1411  486591 *
  3508    1.9  0.2  0.0  chr12             25694368 25694780 (23488174) + BEL18-LTR_DR      LTR/Pao                   1    414     (0)  486592  
   221   21.6  2.9  0.9  chr12             25694372 25694387 (23488567) + Harbinger1_DR     DNA/PIF-Harbinger      2454   2558  (1903)  486593 *
   401   12.9  0.0 10.4  chr12             25694403 25694438 (23488516) C EnSpm-N37_DR      DNA/CMC-EnSpm        (2478)   4140    4078  486589  
   420    6.6  1.3  0.0  chr12             25694765 25694840 (23488114) C Mariner-N29_DR    DNA/TcMar-ISRm11     (1064)    701     625  486594 *
   510    5.6  0.0  3.3  chr12             25694775 25694867 (23488087) + CryptonV-N5_DR    DNA/Crypton-V         15259  15348  (9189)  486595  
   233   30.2  3.1  1.0  chr12             25694810 25694906 (23488048) C IS3EU-4_DR        DNA/IS3EU            (2411)  12618   12520  486596 *
   389    2.4  0.0 14.3  chr12             25694841 25694851 (23488103) + EnSpm-N42_DR      DNA/CMC-EnSpm           566    616   (636)  486597  
   968   21.8  5.4  1.0  chr12             25695430 25695707 (23487247) + ANGEL             DNA/Kolobok               5    294    (15)  486598  
   277   17.7  4.8  6.9  chr12             25695779 25695790 (23487164) + MuDR-2_DR         DNA/MULE-MuDR         15826  15835  (8098)  486599  
  3168   11.9  0.8  0.4  chr12             25695791 25696306 (23486648) C Mariner-N38_DR    DNA/TcMar-Tc1           (0)    547      30  486600  
   814   13.1  9.9  0.6  chr12             25696163 25696323 (23486631) + Kolobok-4_DR      DNA/Kolobok-T2         3323   3498  (3133)  486601 *
   272   15.4 13.5  5.2  chr12             25696247 25696335 (23486619) + Merlin-1_DR       DNA/Merlin             5140   5235  (5292)  486602 *
   258   19.7  5.6  0.0  chr12             25696275 25696291 (23486663) + hAT-N202_DR       DNA/hAT-Tip100          469    503  (1382)  486603 *
   302    2.7  0.0  0.0  chr12             25696292 25696328 (23486626) C EnSpm-N13_DR      DNA/CMC-EnSpm       (14491)   7658    7622  486604  
   258   19.7  5.6  0.0  chr12             25696329 25696345 (23486609) + hAT-N202_DR       DNA/hAT-Tip100          504    543  (1342)  486603  
   726   15.5 13.0  1.1  chr12             25697075 25697243 (23485711) C ANGEL             DNA/Kolobok             (3)    306     118  486605  
   206   14.3  7.1  0.0  chr12             25697216 25697257 (23485697) C DNA2-9_DR         DNA                  (2018)    683     639  486606 *
  2793    6.5  2.2  8.2  chr12             25697248 25697746 (23485208) C hAT-N105_DR       DNA/hAT-Ac            (363)    918     448  486607  
  3355   15.9  2.9  2.6  chr12             25697747 25698426 (23484528) + Harbinger-N31_DR  DNA/PIF-Harbinger         4    685     (0)  486608  
  1756    8.3  0.8  4.3  chr12             25698427 25698689 (23484265) C hAT-N93_DR        DNA/hAT-Ac              (1)    508     255  486609  
  2193   13.9  3.9  0.8  chr12             25698690 25699045 (23483909) C DNA-N17_DR        DNA                     (0)    367       1  486610  
  1305   12.5  2.1  0.0  chr12             25699046 25699228 (23483726) C hAT-N93_DR        DNA/hAT-Ac            (252)    257      71  486609  
  4338    4.2  4.4  0.2  chr12             25699229 25699776 (23483178) + HATN3_DR          DNA/hAT-Tip100            1    571     (0)  486611  
   582    7.7  2.6  0.0  chr12             25699777 25699852 (23483102) C hAT-N93_DR        DNA/hAT-Ac            (431)     78       1  486612  
   242    9.1  0.0  0.0  chr12             25699862 25699894 (23483060) C Helitron-2_DR     RC/Helitron         (19454)   7958    7926  486613  
   665   22.4  3.8  5.0  chr12             25699967 25700149 (23482805) + TE-X-16_DR        DNA/Crypton-A             1    181   (172)  486614  
   243   22.5  0.0  3.4  chr12             25700138 25700229 (23482725) + TE-X-16_DR        DNA/Crypton-A           259    347     (6)  486615 *
   871   12.9 19.6  0.0  chr12             25701596 25701804 (23481150) + TDR6              DNA                       1    250     (0)  486616  
  1093   10.2  3.5  2.0  chr12             25702127 25702325 (23480629) C DNA11TA1_DR       DNA/CMC-EnSpm           (0)    203       2  486617  
  2794    9.5  7.6  2.6  chr12             25702648 25703122 (23479832) C hAT-N203_DR       DNA/hAT-Tip100       (3990)   1551    1054  486618  
   424   19.0 11.0  0.0  chr12             25703153 25703252 (23479702) + ASAT_CY           Satellite                95    205    (57)  486619  
  2283    7.7 12.1  1.6  chr12             25703700 25704146 (23478808) + TDR7              DNA                      36    528    (13)  486620  
   222   12.1  1.6  5.1  chr12             25704117 25704177 (23478777) C CryptonV-N4_DR    DNA/Crypton-V        (5575)   7918    7860  486621 *
   203   24.6  0.0  0.0  chr12             25704140 25704200 (23478754) C Kolobok-2_DR      DNA/Kolobok-T2       (1112)   5588    5528  486622 *
   205   25.0 10.7  1.7  chr12             25704710 25704868 (23478086) + Mariner-N31_DR    DNA/TcMar-Tc1           304    476    (64)  486623  
   222   22.3  0.0 10.4  chr12             25705324 25705337 (23477617) + Helitron-2_DR     RC/Helitron            7977   8024 (19388)  486624  
   247   20.6  3.1  3.1  chr12             25705338 25705402 (23477552) C EnSpm-N40_DR      DNA/CMC-EnSpm        (2588)   2806    2742  486625 *
   748   20.3  9.2  1.4  chr12             25705345 25705539 (23477415) C ANGEL             DNA/Kolobok            (83)    226      17  486626  
   308   27.0  0.6  9.8  chr12             25705413 25705430 (23477524) + EnSpm-N40B_DR     DNA/CMC-EnSpm          3118   3255  (2247)  486627 *
   313   25.9  3.8  1.5  chr12             25705431 25705563 (23477391) + EnSpm-N39C_DR     DNA/CMC-EnSpm?         1844   1979  (1614)  486628  
   501   22.3  8.1  1.6  chr12             25705850 25705892 (23477062) + piggyBac-N9_DR    DNA/PiggyBac            419    472   (719)  486629  
  1122   17.9  0.4  6.0  chr12             25705893 25706154 (23476800) + DNA9-4_DR         DNA                       1    248   (171)  486630 *
  1713   19.0  9.5  6.4  chr12             25706054 25706148 (23476806) C EnSpm-N48B_DR     DNA/CMC-EnSpm        (5759)   1200     865  486631  
  2337    9.2  8.0  0.6  chr12             25706149 25706485 (23476469) + SINE2-4_DR        SINE/tRNA-V-RTE          10    371     (0)  486632  
  1713   19.0  9.5  6.4  chr12             25706486 25706525 (23476429) C EnSpm-N48B_DR     DNA/CMC-EnSpm        (5759)    864     715  486631  
  2941    9.6  0.8  5.6  chr12             25707252 25707765 (23475189) C DNA-5-8F_DR       DNA/hAT-hAT5            (0)    470       1  486633  
   337   11.1  0.0  1.9  chr12             25707985 25708039 (23474915) + hAT-N50B_DR       DNA/hAT-Ac                1     54   (694)  486634  
   230   11.1 29.7  1.2  chr12             25708564 25708627 (23474327) + Mariner-N16_DR    DNA/TcMar-Tc1            17     98   (502)  486635  
   227   15.0  1.7 10.9  chr12             25708690 25708749 (23474205) C hAT-N21B_DR       DNA/hAT-Ac             (81)   1220    1166  486636  
  1603   16.9  0.5 16.3  chr12             25708771 25708815 (23474139) + DNA8-10_DR        DNA/hAT-Ac             1832   2191  (1826)  486637  
  2602    9.7  2.4  0.3  chr12             25708816 25709187 (23473767) + HE1_DR1           SINE/tRNA-V-RTE           1    380    (22)  486638  
   539   14.9  0.0  0.0  chr12             25709190 25709276 (23473678) C Mariner-N38_DR    DNA/TcMar-Tc1         (226)    321     235  486639  
   318   14.8  2.2 19.1  chr12             25709277 25709323 (23473631) + Zisupton-6_DR     DNA/Zisupton          20939  21053  (1063)  486640  
   203   25.0  3.3  0.0  chr12             25709406 25709420 (23473534) C EnSpm-N17_DR      DNA/TcMar            (3190)   2003    1943  486641  
   255   17.0  0.0  1.7  chr12             25709421 25709480 (23473474) C EnSpm-6N1_DR      DNA/CMC-EnSpm        (8178)   1058    1000  486642  
   241   14.9  0.0  8.2  chr12             25709426 25709491 (23473463) + EnSpm-6N1_DR      DNA/CMC-EnSpm          6535   6595  (2641)  486643 *
   423   18.6  1.8  9.5  chr12             25709482 25709594 (23473360) + DNA-6-N9_DR       DNA                      53    157  (1002)  486644 *
  4281   13.4  2.1  4.3  chr12             25709584 25710360 (23472594) C DNA-6-N9_DR       DNA                   (399)    760       1  486645  
   246    5.1  0.0  0.0  chr12             25710375 25710413 (23472541) + CryptonV-N4_DR    DNA/Crypton-V          4970   5008  (8485)  486646  
  2105   19.2  9.0  1.5  chr12             25710469 25711022 (23471932) + hAT-N126B_DR      DNA/hAT-Ac                6    600     (0)  486647  
   221   24.1  3.3  4.4  chr12             25711031 25711121 (23471833) C CryptonV-N3_DR    DNA/Crypton-V        (1807)  18856   18767  486648 *
   499   14.0  0.9  3.7  chr12             25711043 25711153 (23471801) C L2-1B_DR          LINE/L2                 (3)   1005     898  486649  
   406   18.4  2.1 10.8  chr12             25711170 25711309 (23471645) C Mariner-N16_DR    DNA/TcMar-Tc1         (339)    261     133  486650 *
   942    9.3  1.8  1.5  chr12             25711255 25711265 (23471689) C EnSpm-N42_DR      DNA/CMC-EnSpm         (497)    755     676  486651  
   344    9.8  2.1  7.3  chr12             25711266 25711408 (23471546) + piggyBac-N5_DR    DNA/PiggyBac?          1120   1255   (881)  486652  
   333    7.0  0.0 16.7  chr12             25711277 25711430 (23471524) + EnSpm-N42B_DR     DNA/CMC-EnSpm          1310   1441  (2863)  486653 *
   739   10.4  4.9  0.9  chr12             25711296 25711519 (23471435) + ZFERV-2-I_DR      LTR/ERV1                651    883  (9681)  486654  
   596   23.2  0.4  1.3  chr12             25711330 25711565 (23471389) C Penelope-1_DR     LINE/Penelope         (303)   4143    3910  486655 *
   942    9.3  1.8  1.5  chr12             25711520 25711533 (23471421) C EnSpm-N42_DR      DNA/CMC-EnSpm         (497)    675     550  486651  
   228   15.2  0.0  6.7  chr12             25711732 25711758 (23471196) + (ATG)n            Simple_repeat             2     48    (18)  486656  
   228    2.9  0.0  0.0  chr12             25711759 25711792 (23471162) + Tx1-25_DR         LINE/L1-Tx1             951    984  (4458)  486657  
   228   15.2  0.0  6.7  chr12             25711793 25711800 (23471154) + (ATG)n            Simple_repeat            49     66     (0)  486656  
   721   10.9 15.3  0.0  chr12             25712410 25712546 (23470408) + hAT-N22_DR        DNA/hAT-Ac               19    176  (1562)  486658  
   517   15.4  0.0  0.0  chr12             25712567 25712644 (23470310) C DNA-8-23_DR       DNA/hAT               (733)     78       1  486659  
  2899   10.5  4.8  1.0  chr12             25712645 25713106 (23469848) + TDR23             DNA                     667   1145     (2)  486660  
  1940   12.9  3.3  0.0  chr12             25713107 25713431 (23469523) + hAT-N22_DR        DNA/hAT-Ac             1403   1738     (0)  486661  
   216   12.1  0.0 11.9  chr12             25714121 25714167 (23468787) + ASAT_CY           Satellite                68    109   (153)  486662  
   216    9.8  0.0 24.1  chr12             25714184 25714250 (23468704) + ASAT_CY           Satellite               195    248    (14)  486662  
   223   19.6  2.0  0.0  chr12             25714634 25714684 (23468270) C Kolobok-N10_DR    DNA/Kolobok             (0)    643     592  486663  
   253   19.4  0.0  4.8  chr12             25714769 25714833 (23468121) + hAT-N134_DR       DNA/hAT?                739    800   (265)  486664 *
   384   11.5  1.0  0.0  chr12             25714818 25714921 (23468033) + Polinton-4_DR     DNA/Maverick          17079  17183  (3104)  486665 *
   457    7.9 45.0  1.0  chr12             25714846 25714985 (23467969) + ENSPM-6_DR        DNA/CMC-EnSpm         14863  15069 (17547)  486666  
   432   19.8  0.0  2.0  chr12             25714902 25715004 (23467950) C hAT-N127_DR       DNA/hAT-Charlie      (3380)   6936    6836  486667 *
   655   12.9 23.0  1.9  chr12             25714920 25715093 (23467861) C ANGEL             DNA/Kolobok            (81)    228      19  486668  
   255   24.9  0.0  9.0  chr12             25715143 25715239 (23467715) C Kolobok-N10_DR    DNA/Kolobok           (525)    118      30  486663  
  1683   10.7 13.4  2.0  chr12             25715849 25716257 (23466697) C Mariner-N31_DR    DNA/TcMar-Tc1           (9)    531      77  486669 *
  2143    7.0  0.7  0.0  chr12             25716248 25716547 (23466407) C Mariner-N38_DR    DNA/TcMar-Tc1          (84)    463     162  486670  
  1348   16.3 24.4  4.2  chr12             25716258 25716483 (23466471) C hAT-N202_DR       DNA/hAT-Tip100        (934)    951     194  486671 *
   363   19.8  0.0  0.0  chr12             25716480 25716560 (23466394) C Merlin-2_DR       DNA/Merlin           (3439)  10482   10402  486672 *
  1719   14.8  4.7 12.1  chr12             25716505 25716550 (23466404) + DNA8-23_DR        DNA                    1650   2029  (4710)  486673  
  2671    6.1  0.8  0.8  chr12             25716551 25716911 (23466043) C HE2_DR            SINE/tRNA-V-RTE         (0)    363       3  486674  
  1191    4.2  1.8  2.4  chr12             25716912 25717082 (23465872) C Mariner-N38_DR    DNA/TcMar-Tc1         (377)    170       1  486675  
  1076    9.4  2.0  4.1  chr12             25717083 25717111 (23465843) C hAT5-N2_DR        DNA/hAT-hAT5         (1276)   1309    1114  486676  
   375   23.4  3.7  0.0  chr12             25717084 25717190 (23465764) C hAT-N92_DR        DNA/hAT-Ac            (303)   1272    1162  486677 *
   302   18.8 16.1  2.9  chr12             25717242 25717334 (23465620) C hAT-N92_DR        DNA/hAT-Ac            (757)    818     714  486677  
   784   12.5  9.1  1.0  chr12             25717359 25717544 (23465410) C DNA9-3_DR         DNA/MULE-MuDR?        (807)  10572   10372  486678  
   373   16.6  7.4  5.2  chr12             25717541 25717635 (23465319) C DNAX-16_DR        DNA                    (39)    384     288  486679 *
   270   21.6  6.7  2.1  chr12             25717707 25717796 (23465158) C DNA2-16_DR        DNA                  (9795)   8256    8163  486680 *
  1518   15.5 15.6  1.1  chr12             25717721 25718047 (23464907) C HE1_DR1           SINE/tRNA-V-RTE        (24)    378       5  486681  
  1370   24.4 16.0  4.9  chr12             25717723 25718484 (23464470) + Merlin-1_DR       DNA/Merlin             8202   9044  (1483)  486682 *
  1636   11.2  2.9  1.6  chr12             25718241 25718486 (23464468) + SINE2-4_DR        SINE/tRNA-V-RTE         123    371     (0)  486683  
   598    1.4  1.4  0.0  chr12             25719328 25719474 (23463480) + (TTATA)n          Simple_repeat             2    150     (0)  486684 *
  1886   18.1  3.9  2.1  chr12             25719428 25719480 (23463474) + DNA8-28_DR        DNA/hAT                2999   3412  (3726)  486685  
  2338   10.4  4.8  0.0  chr12             25719481 25719834 (23463120) + TDR17B            DNA/Sola-1              405    775   (771)  486686  
  1031   20.2  7.5  1.2  chr12             25719636 25719876 (23463078) + MuDR-2_DR         DNA/MULE-MuDR         20036  20291  (3642)  486687 *
   268   29.2  0.0  8.4  chr12             25719778 25719893 (23463061) C DNA8-9_DR         DNA/hAT-Ac            (581)    870     764  486688 *
  1511   13.9 12.0  0.3  chr12             25719945 25720211 (23462743) C hAT-N106_DR       DNA/hAT-Ac            (478)    317      20  486689  
   259    9.3  1.3  0.0  chr12             25720204 25720278 (23462676) + (TTATA)n          Simple_repeat             1     76     (0)  486690 *
   259    9.6  0.5  7.5  chr12             25720279 25720311 (23462643) C Polinton-1N1_DR   DNA/Maverick          (651)  14805   14731  486691  
   414   24.7 12.7  0.2  chr12             25720794 25720810 (23462144) C Polinton-4_DR     DNA/Maverick         (7599)  12688   12642  486692  
   622    6.2  1.0  0.0  chr12             25720811 25720906 (23462048) + MOSAT_DR          Satellite              1103   1199   (888)  486693 *
  1223    6.2  0.0  1.2  chr12             25720828 25721050 (23461904) + (TCTG)n           Simple_repeat             1    220     (0)  486694  
   414   24.7 12.7  0.2  chr12             25720907 25720936 (23462018) C Polinton-4_DR     DNA/Maverick         (7599)  12641   12549  486692 *
   562   17.0  0.0  2.0  chr12             25720916 25721071 (23461883) + Ginger1-N1_DR     DNA/Ginger-1            288    440  (2218)  486695  
  2369    9.7 38.9  0.3  chr12             25721072 25721608 (23461346) + TDR2              DNA/TcMar-Tc1             6    749   (188)  486696  
  1549   13.1  9.6  0.0  chr12             25722252 25722511 (23460443) + DNA13TA1a_DR      DNA/TcMar-Tc1             1    285    (33)  486697  
   204    8.8  2.9  0.0  chr12             25722825 25722858 (23460096) C Gypsy77-I_DR      LTR/Gypsy            (5585)     73      39  486698  
   275   26.9  6.5  0.0  chr12             25723258 25723350 (23459604) + piggyBac-N5B_DR   DNA/PiggyBac?            80    178  (1560)  486699  
   329   19.5  8.5  4.5  chr12             25723371 25723499 (23459455) + TDR16             DNA/Merlin               21    154   (159)  486700  
   262   16.3  0.0  0.0  chr12             25723513 25723561 (23459393) + hAT-N170_DR       DNA/Merlin               34     82   (134)  486701 *
   365   10.3  5.2  0.0  chr12             25723548 25723605 (23459349) C EnSpm-N13_DR      DNA/CMC-EnSpm       (13964)   8185    8125  486702 *
   692    6.9  3.9  0.0  chr12             25723603 25723704 (23459250) + Mariner-N38_DR    DNA/TcMar-Tc1           218    323   (224)  486703  
   575   15.6  4.1  0.0  chr12             25723705 25723724 (23459230) + MuDR-2_DR         DNA/MULE-MuDR         16005  16131  (7802)  486704 *
  4091    9.7 12.0  1.2  chr12             25723709 25724409 (23458545) + LOOPERN4_DR       DNA/Kolobok-T2           34    809   (108)  486705  
   435   17.9  4.7  8.9  chr12             25724436 25724564 (23458390) + TDR16             DNA/Merlin              190    313     (0)  486706  
  1928    8.2 19.2  5.5  chr12             25724579 25724928 (23458026) C DNA6-6_DR         DNA                  (6717)   4564    4193  486707  
   253   29.7  0.0  0.0  chr12             25724868 25724941 (23458013) C DNA8-9_DR         DNA/hAT-Ac            (579)    872     799  486708 *
  1119   15.0  5.2  6.9  chr12             25725882 25726132 (23456822) C Kolobok-N7B_DR    DNA/Kolobok-T2          (0)    487     241  486709  
   288   13.2  4.6  4.6  chr12             25726119 25726205 (23456749) C EnSpm-N13_DR      DNA/CMC-EnSpm        (3065)  19084   18998  486710 *
   322   13.4  0.0  5.3  chr12             25726131 25726209 (23456745) + Ngaro1_DR         LTR/Ngaro              5023   5097  (1481)  486711  
   300    8.9  0.0  0.0  chr12             25726162 25726217 (23456737) C ACROBAT1          DNA/PIF               (558)    821     766  486712 *
   297   19.5  0.0  0.0  chr12             25726218 25726243 (23456711) C hAT-N187_DR       DNA/hAT-Charlie       (926)    251     170  486713  
   269   10.3  0.0  0.0  chr12             25726837 25726875 (23456079) + Kolobok-N15_DR    DNA/Kolobok               1     39   (873)  486714  
   855   15.0  8.0  1.2  chr12             25726949 25727110 (23455844) + Harbinger-N25_DR  DNA/PIF-Harbinger       138    310   (266)  486715  
   404   29.1  7.4  3.6  chr12             25727074 25727344 (23455610) + DNA2-13_DR        DNA                    4097   4377  (1521)  486716 *
  1352   15.3  5.1  0.8  chr12             25727111 25727347 (23455607) + L2-5_DRe          LINE/L2                1812   2058   (169)  486717  
   241   18.0  2.0  0.0  chr12             25727345 25727394 (23455560) + L2-1_DR           LINE/L2                4935   4985     (0)  486718 *
   216   11.1  0.0  0.0  chr12             25727401 25727427 (23455527) + Harbinger-N25_DR  DNA/PIF-Harbinger       311    337   (239)  486719  
   646    6.2  0.0  0.0  chr12             25727441 25727520 (23455434) + Rex1-29_DRe       LINE/Rex-Babar         2449   2528     (0)  486720  
  1063   15.6 10.1  0.9  chr12             25727521 25727727 (23455227) + Harbinger-N25_DR  DNA/PIF-Harbinger       351    576     (0)  486721  
   204   16.6  9.1  1.7  chr12             25727855 25727909 (23455045) C TE-X-13_DR        Unknown              (1253)   1172    1114  486722 *
   235    6.5  0.0  0.0  chr12             25727877 25727907 (23455047) + Kolobok-N10B_DR   DNA/Kolobok             238    268     (3)  486723  
   218   14.0  5.8  3.8  chr12             25727908 25727925 (23455029) + hAT-N55_DR        DNA/hAT-Tip100         1817   1866    (55)  486724  
   203   15.4  0.0  5.1  chr12             25728038 25728078 (23454876) C L1-27_DR          LINE/L1              (4568)    202     164  486725  
   202   17.7  1.8  7.7  chr12             25728183 25728237 (23454717) C TDR8B             DNA/hAT-Ac            (289)    674     623  486726  
  1124   18.4  4.7  1.0  chr12             25729057 25729352 (23453602) + TDR16             DNA/Merlin                5    311     (2)  486727  
   304   11.5  0.0  1.9  chr12             25729565 25729617 (23453337) + DNA-N19_DR        DNA                      20     71   (592)  486728  
  2288    8.0 15.7  1.8  chr12             25730225 25730712 (23452242) + TDR7              DNA                       1    540     (1)  486729  
   603   12.5  6.2  0.0  chr12             25731017 25731128 (23451826) + HE1_DR1           SINE/tRNA-V-RTE         157    275   (127)  486730  
   437   27.0 10.2  1.7  chr12             25731334 25731499 (23451455) + DIRS-1D-LTR_DR    LTR/Ngaro               185    364   (237)  486731 *
  1650   18.5  5.8  4.4  chr12             25731355 25731732 (23451222) + HE1_DR1           SINE/tRNA-V-RTE           8    390    (12)  486732  
   409   22.1  4.7 10.4  chr12             25731586 25731757 (23451197) + EnSpm-N37_DR      DNA/CMC-EnSpm           344    506  (6141)  486733 *
   214    4.3  4.2  1.4  chr12             25731918 25731988 (23450966) + DNA-6-N2_DR       DNA                     776    848  (4208)  486734 *
   265    0.0  0.0  1.6  chr12             25731929 25731991 (23450963) C hAT-N178B_DR      DNA/hAT-Ac           (1688)    195     134  486735  
   200   18.7  7.2  6.1  chr12             25731992 25732004 (23450950) + DNA9-3_DR         DNA/MULE-MuDR?        10194  10254  (1125)  486736  
   734   16.2  1.3  4.9  chr12             25732695 25732843 (23450111) + HATN10B_DR        DNA/hAT-Ac                1    144   (464)  486737  
   624   19.5 20.5  0.0  chr12             25732844 25732892 (23450062) + DNA2-10_DR        DNA                    2115   2353  (1168)  486738  
   250   21.7  2.1  2.1  chr12             25733038 25733060 (23449894) C Dada-U6_DR        DNA/Dada             (1735)   7228    7135  486739  
   260   16.9  1.4  0.0  chr12             25733061 25733073 (23449881) C hAT-N21_DR        DNA/hAT-Charlie        (89)   1757    1686  486740  
   273   12.1  0.0  0.0  chr12             25733074 25733131 (23449823) + Merlin-1_DR       DNA/Merlin             1046   1103  (9424)  486741  
   272   17.9  0.0  0.0  chr12             25733083 25733149 (23449805) + Harbinger-N17_DR  DNA/PIF-Harbinger       363    429  (1216)  486742 *
  1387   12.2  4.8  0.0  chr12             25733476 25733705 (23449249) C TDR12             DNA                     (0)    242       2  486743  
  2626    5.7  0.0  0.0  chr12             25733706 25734024 (23448930) C Helitron-2_DR     RC/Helitron         (14893)  12519   12201  486744  
   705   14.3 11.7  9.8  chr12             25735183 25735422 (23447532) + TDR16             DNA/Merlin                2    245    (68)  486745  
   208   15.8  3.4  3.4  chr12             25735394 25735423 (23447531) + CryptonV-3_DR     DNA/Crypton-V          2729   2758 (20695)  486746 *
   442   12.4 13.5  0.0  chr12             25735424 25735512 (23447442) C DNA11TA1_DR       DNA/TcMar-Tc1           (0)    203     103  486747  
   316   22.6  8.2  5.6  chr12             25735429 25735550 (23447404) + Zisupton-7_DR     DNA/Zisupton           9715   9839  (7243)  486748 *
  1988   10.0 12.8  1.8  chr12             25735517 25735914 (23447040) + piggyBac-N2_DR    DNA/PiggyBac             14    454    (82)  486749  
   246   18.9  0.0  0.0  chr12             25735896 25735948 (23447006) C DNA11TA1_DR       DNA/TcMar-Tc1         (149)     54       2  486747 *
   426   11.0  3.9  6.6  chr12             25736460 25736537 (23446417) + TDR13             DNA                       1     76   (696)  486750  
  3936    6.6  0.6  0.4  chr12             25736541 25737085 (23445869) C Mariner-N38_DR    DNA/TcMar-Tc1           (1)    546       1  486751  
   279   20.9  2.0  4.1  chr12             25736590 25736629 (23446325) C CryptonV-N4_DR    DNA/Crypton-V        (8387)   5105    5009  486752 *
   324    4.2 10.4  0.0  chr12             25737049 25737096 (23445858) C EnSpm-N13_DR      DNA/CMC-EnSpm       (14479)   7670    7618  486753 *
  3191   15.1 15.0  0.0  chr12             25737076 25737695 (23445259) + TDR13             DNA                      62    772     (0)  486754  
   219   23.3  0.0  7.1  chr12             25738191 25738250 (23444704) + DIRS-15B_DR       LTR/Ngaro              4015   4070  (1239)  486755  
   482   20.8  2.8  0.0  chr12             25738309 25738414 (23444540) C Mariner-7_DR      DNA/TcMar-Tc1         (662)    925     817  486756  
   313   27.1  1.2  0.0  chr12             25738414 25738498 (23444456) C Mariner-7_DR      DNA/TcMar-Tc1         (694)    893     808  486757 *
   349   21.8 19.8  0.0  chr12             25738516 25738616 (23444338) + DNA-3-2B_DR       DNA/PIF-Harbinger        10    130   (702)  486758  
  2545   11.1  7.3  3.7  chr12             25738705 25739153 (23443801) C L2-5_DRe          LINE/L2                 (1)   2226    1762  486759  
   325   18.5  0.0  4.6  chr12             25739197 25739264 (23443690) + CryptonV-N2_DR    DNA/Crypton-V          2027   2091 (14547)  486760  
   320   25.9  0.0  2.5  chr12             25739265 25739279 (23443675) + HATN6_DR          DNA/hAT-Ac              143    223   (788)  486761  
   462   24.8  7.4  0.0  chr12             25739394 25739514 (23443440) + CryptonV-1_DR     DNA/Crypton-V          2245   2374 (15499)  486762  
   299   26.0 14.6  0.0  chr12             25739449 25739571 (23443383) C hAT-N142B_DR      DNA/hAT?              (803)   1197    1057  486763 *
   517   27.1 14.0  0.4  chr12             25739585 25739784 (23443170) C hAT-N120_DR       DNA/hAT-Charlie       (509)    442     216  486764  
   214   27.2  0.0  5.1  chr12             25739736 25739797 (23443157) + DNA-2-32_DR       DNA/CMC-EnSpm?         4488   4546  (4236)  486765 *
   204   10.3  0.0  0.0  chr12             25739789 25739817 (23443137) C EnSpm-N10_DR      DNA/CMC-EnSpm        (5172)   4136    4108  486766 *
  1185   12.2  9.0  0.0  chr12             25739798 25739982 (23442972) C DNA25TWA2_DR      DNA                     (5)    797     596  486767  
 11304    4.7  6.9  2.2  chr12             25739983 25741555 (23441399) + Harbinger-N17_DR  DNA/PIF-Harbinger         1   1645     (0)  486768  
  1683   16.7 20.5 10.6  chr12             25741557 25742086 (23440868) C DNA25TWA2_DR      DNA                   (216)    586       1  486767  
   362   12.1 32.8  5.2  chr12             25741969 25742090 (23440864) + EnSpm-N10_DR      DNA/CMC-EnSpm          3983   4136  (5172)  486769 *
   728   22.7  9.7  2.2  chr12             25743310 25743516 (23439438) C Mariner-N7_DR     DNA/TcMar              (39)    222       1  486770  
  1468    5.8  1.9  0.0  chr12             25743803 25744010 (23438944) + EnSpm-N4_DR       DNA/CMC-EnSpm             1    212     (0)  486771  
   516   28.3  6.8  3.7  chr12             25744346 25744609 (23438345) C DNA8-19_DR        DNA/Merlin              (0)    306      35  486772  
  7224    9.2  4.8  3.8  chr12             25744905 25746069 (23436885) + Kolobok-N7_DR     DNA/Kolobok-T2            1   1176     (0)  486773  
   202   15.4  5.1  0.0  chr12             25746086 25746124 (23436830) C TDR16             DNA/Merlin            (157)    156     116  486774  
   203   27.7  3.1  0.0  chr12             25746182 25746246 (23436708) C EnSpm-N59_DR      DNA/CMC-EnSpm?        (651)   3018    2952  486775  
   290   20.7  0.0  0.0  chr12             25746248 25746305 (23436649) C EnSpm-7_DR        DNA/CMC-EnSpm        (1613)   9421    9364  486776  
   459   11.7  1.6 13.9  chr12             25747303 25747431 (23435523) C ASAT_CY           Satellite             (105)    157      43  486777  
   242   10.0  7.5  0.0  chr12             25747552 25747591 (23435363) + hAT-N108_DR       DNA/hAT-Ac                1     43   (533)  486778  
  1017   14.2 11.3  6.5  chr12             25747605 25747897 (23435057) + hAT-N108_DR       DNA/hAT-Ac              122    427   (149)  486779  
   967   19.7 10.0  0.4  chr12             25747885 25748169 (23434785) + DIRS-4N1-LTR_DR   LTR/Ngaro                15    316    (38)  486780 *
   401   16.7  3.2  4.3  chr12             25748159 25748252 (23434702) + hAT-N108_DR       DNA/hAT-Ac              439    531    (45)  486781 *
   882   14.6  1.2  1.2  chr12             25748254 25748426 (23434528) C hAT-N177_DR       DNA/hAT-Tip100        (368)    602     430  486782  
   612   23.2  1.4 22.0  chr12             25748270 25748657 (23434297) C Penelope-1_DR     LINE/Penelope        (3834)    612     363  486783 *
   202   18.6  0.0  4.7  chr12             25748798 25748842 (23434112) C Penelope-1_DR     LINE/Penelope        (4339)    107      65  486784  
   460   19.3  1.1  0.0  chr12             25748879 25748966 (23433988) C Penelope-1_DR     LINE/Penelope         (729)   3717    3629  486783  
   423   11.2  6.2  0.0  chr12             25748963 25749042 (23433912) C hAT-N177_DR       DNA/hAT-Tip100        (599)    371     287  486782 *
  1127   23.1 32.1  2.2  chr12             25749154 25749892 (23433062) + Mariner-7_DR      DNA/TcMar-Tc1           178   1132   (455)  486785  
   338   17.5 16.2  0.0  chr12             25749896 25749975 (23432979) + MSAT-4_DR         Satellite                15    107   (124)  486786  
  4874   11.8  2.6  6.3  chr12             25750141 25751054 (23431900) + Harbinger-4N1B_DR DNA/PIF-Harbinger       282   1163     (0)  486787  
   236   19.0  1.6 11.8  chr12             25752209 25752337 (23430617) C ENSPM-6_DR        DNA/CMC-EnSpm       (29876)   2740    2703  486788 *
  1918   10.9 23.7  1.5  chr12             25752227 25752674 (23430280) C Mariner-N38_DR    DNA/TcMar-Tc1           (0)    547       2  486789  
   324   16.6  1.1  8.1  chr12             25752595 25752686 (23430268) + hAT5-N2_DR        DNA/hAT-hAT5            820    905  (1680)  486790 *
  1914   14.5  1.1  5.0  chr12             25752692 25753126 (23429828) + hAT-N166_DR       DNA/hAT-hAT5            121    539     (1)  486791  
   209   24.4  0.0  5.7  chr12             25753127 25753184 (23429770) C DNA8-28_DR        DNA/hAT              (3528)   3614    3561  486792 *
  1216   12.5  1.5  1.5  chr12             25753126 25753320 (23429634) C SINE2-4_DR        SINE/tRNA-V-RTE         (0)    371     177  486793  
  8557    8.1  3.6  0.0  chr12             25754340 25755520 (23427434) C TC1DR3            DNA/TcMar-Tc1           (1)   1224       1  486794  
   222   20.6  0.0  0.0  chr12             25756610 25756643 (23426311) + ERV1-7_DR-I       LTR/ERV1               2341   2374  (4329)  486795  
   927   17.2 12.1 11.3  chr12             25757197 25757674 (23425280) C TDR7              DNA                     (2)    535       3  486796  
  1529   14.3 11.8  2.0  chr12             25757718 25758039 (23424915) C DIRS-4N1-LTR_DR   LTR/Ngaro               (0)    354       2  486797  
   656   14.2  3.7  5.3  chr12             25758806 25758939 (23424015) + DNA6-6_DR         DNA                    7865   7996  (3285)  486798  
   441   27.9  0.0  4.6  chr12             25758819 25758835 (23424119) + DNA-2-32_DR       DNA/CMC-EnSpm?         2459   2468  (6314)  486799 *
  2911    3.6  1.1  0.8  chr12             25758836 25759202 (23423752) + SINE2-3_DR        SINE/tRNA-V-RTE           1    368     (0)  486800  
  5000   13.5  8.0  7.6  chr12             25759470 25760556 (23422398) C hAT-N54_DR        DNA/hAT-Ac              (0)   1689     599  486801  
  2301   12.5  1.1  0.6  chr12             25760575 25760937 (23422017) C hAT-N54_DR        DNA/hAT-Ac           (1324)    365       1  486801  
  2079    8.0  2.1  0.3  chr12             25761951 25762240 (23420714) + HATN13B_DR        DNA/hAT-Ac                1    295   (610)  486802  
   202   13.9  2.8  0.0  chr12             25763331 25763366 (23419588) + Zisupton-N1_DR    DNA/Zisupton           1418   1454  (1860)  486803  
   249    8.8  0.0  5.9  chr12             25763566 25763637 (23419317) + L1-11_DR          LINE/L1                6185   6252  (1072)  486804 *
   388    7.8  1.0  0.0  chr12             25763576 25763678 (23419276) + (TTA)n            Simple_repeat             2    105     (0)  486805  
   312    8.7  2.4  0.2  chr12             25763635 25763743 (23419211) C EnSpm-N40B_DR     DNA/CMC-EnSpm         (738)   4769    4694  486806 *
   241   21.5  0.9  2.8  chr12             25763638 25763666 (23419288) C MuDR-3_DR         DNA/MULE-MuDR        (6336)    613     529  486807 *
   294   10.7  0.0  2.7  chr12             25763657 25763733 (23419221) C Mariner-N29_DR    DNA/TcMar-ISRm11     (1064)    701     627  486808 *
   307    9.8  0.0  4.9  chr12             25763675 25763760 (23419194) + EnSpm-N34_DR      DNA/CMC-EnSpm           435    516   (574)  486809  
   235   12.5 12.5  0.0  chr12             25763734 25763752 (23419202) C Ginger1-N1_DR     DNA/Ginger-1         (1904)    724     638  486810 *
   286   18.4  2.0 11.7  chr12             25763748 25763944 (23419010) C DNA-1-7_DR        DNA/PIF-Harbinger     (592)    846     667  486811  
   273   11.7  7.6  5.8  chr12             25763761 25763789 (23419165) + DNA6-6_DR         DNA                    7353   7469  (3812)  486812 *
   251   20.1  3.3  2.1  chr12             25763799 25764015 (23418939) + (TTA)n            Simple_repeat             1    219     (0)  486813 *
   257   24.1  6.0  3.1  chr12             25763929 25764146 (23418808) C DNA-1-7_DR        DNA/PIF-Harbinger     (544)    894     671  486814 *
   336   25.8  0.7  2.1  chr12             25764034 25764333 (23418621) + (ATG)n            Simple_repeat             1    295     (0)  486815  
   265   17.0 16.6  4.2  chr12             25764123 25764384 (23418570) C DNA-1-7_DR        DNA/PIF-Harbinger     (544)    894     677  486816 *
   774   11.8 10.4  0.0  chr12             25765054 25765197 (23417757) + EnSpm-N27_DR      DNA/CMC-EnSpm            15    173     (0)  486817  
   858    6.1 18.0  1.6  chr12             25765905 25766071 (23416883) C LOOPERN6_DR       DNA/PiggyBac          (115)   1236    1043  486818  
  3975   11.0  0.5  2.7  chr12             25766082 25766733 (23416221) C CR1-37_DR         LINE/L2                (24)   2693    2056  486819  
  1470    5.9 10.4  1.9  chr12             25766731 25766970 (23415984) C LOOPERN6_DR       DNA/PiggyBac          (303)   1048     789  486818 *
  3133    9.6  2.2  4.6  chr12             25766970 25767505 (23415449) C LOOPERN6_DR       DNA/PiggyBac          (827)    524       1  486818  
   973   16.2 15.5  4.2  chr12             25767508 25767829 (23415125) + DNAX-16_DR        DNA                      67    423     (0)  486820  
   237   22.2  0.0  3.7  chr12             25767907 25767962 (23414992) + DNA2-16_DR        DNA                   14201  14254  (3797)  486821  
   411   11.0  3.0  0.0  chr12             25768643 25768742 (23414212) C EnSpm-8_DR        DNA/CMC-EnSpm        (8108)   1333    1231  486822 *
   553   20.3  3.5  6.8  chr12             25768661 25768671 (23414283) + Zisupton-6_DR     DNA/Zisupton           8753   8799 (13317)  486823  
   564   12.5  1.1 20.4  chr12             25768672 25768852 (23414102) C DNA8-25_DR        DNA                  (3119)    848     697  486824  
   553   20.3  3.5  6.8  chr12             25768853 25768887 (23414067) + Zisupton-6_DR     DNA/Zisupton           8800   8972 (13144)  486823  
   215   11.3  3.8  0.0  chr12             25769224 25769276 (23413678) + Gypsy124-LTR_DR   LTR/Gypsy                29     83   (540)  486825  
   250   17.9  0.0  0.0  chr12             25770265 25770303 (23412651) C Merlin-1_DR       DNA/Merlin           (7762)   2765    2727  486826 *
   766   12.3 21.1  1.3  chr12             25770270 25770459 (23412495) C Zisupton-6_DR     DNA/Zisupton        (12900)   9216    8990  486827 *
  3318    7.2  3.2  0.6  chr12             25770290 25770794 (23412160) + Mariner-N38_DR    DNA/TcMar-Tc1            30    547     (0)  486828  
   239   20.2 18.8  1.0  chr12             25770304 25770340 (23412614) C hAT-N202_DR       DNA/hAT-Tip100       (1350)    517     436  486829 *
   317   10.9  3.6  0.0  chr12             25770748 25770802 (23412152) C Zisupton-6_DR     DNA/Zisupton        (13124)   8992    8936  486827  
   219   24.6  0.0  3.3  chr12             25770753 25770765 (23412189) C Merlin-1_DR       DNA/Merlin           (5787)   4740    4713  486830 *
   327    2.7  0.0  0.0  chr12             25770766 25770802 (23412152) C MuDR-2_DR         DNA/MULE-MuDR        (8066)  15867   15831  486831  
   219   24.6  0.0  3.3  chr12             25770803 25770815 (23412139) C Merlin-1_DR       DNA/Merlin           (5787)   4712    4680  486830  
   267   24.2  5.5  0.0  chr12             25770964 25771054 (23411900) C Kolobok-N5_DR     DNA/Kolobok-T2?        (24)    461     366  486832  
  5036   13.2  4.3  3.1  chr12             25771217 25772130 (23410824) C L2-1_DR           LINE/L2                 (3)   4982    4059  486833  
  7022   11.3  5.5  2.4  chr12             25772165 25773456 (23409498) C LOOPERN6_DR       DNA/Kolobok-T2?         (0)   1351      21  486834  
  1734   22.5 11.7  8.5  chr12             25774111 25775255 (23407699) C EnSpm-N44_DR      DNA/CMC-EnSpm           (0)   8652    7474  486835  
   243   24.7  3.0  9.6  chr12             25777224 25777255 (23405699) + IS3EU-1_DR        DNA/IS3EU              3542   3693  (5007)  486836  
   482   14.6 10.0  0.0  chr12             25777256 25777385 (23405569) + DNA-TA-2_DR       DNA/CMC-EnSpm            53    195     (1)  486837  
   276   17.9 14.9 14.3  chr12             25778542 25778731 (23404223) + EnSpm-N21_DR      DNA/CMC-EnSpm            81    271   (208)  486838  
   680   17.6 14.1  6.9  chr12             25778732 25779127 (23403827) + DNAX-16_DR        DNA                       1    423     (0)  486839  
  1097   12.3 44.6  0.0  chr12             25779265 25779638 (23403316) C TDR7              DNA                     (0)    541       1  486840  
  3789   12.9  5.0  1.0  chr12             25779816 25780474 (23402480) + Harbinger-N31_DR  DNA/PIF-Harbinger         1    685     (0)  486841  
   254   25.7  4.0  5.3  chr12             25780345 25780496 (23402458) C CryptonV-N3_DR    DNA/Crypton-V       (18551)   2112    1963  486842 *
   229   27.0  7.9  0.0  chr12             25780524 25780612 (23402342) + Harbinger-N19_DR  DNA/PIF-Harbinger       449    544    (79)  486843  
   238   19.4  4.0  4.0  chr12             25781920 25781932 (23401022) + TE-X-13_DR        Unknown                1396   1408  (1017)  486844  
   915   20.3  7.4  2.2  chr12             25781933 25782229 (23400725) + TDR16             DNA/Merlin                2    313     (0)  486845  
   923   19.6  6.3  9.5  chr12             25782327 25783136 (23399818) + EnSpm-N28_DR      DNA/CMC-EnSpm             1    357     (0)  486846  
   308   25.7  9.3  6.2  chr12             25782695 25783292 (23399662) C EnSpm-N28_DR      DNA/CMC-EnSpm          (10)    347      11  486846 *
   651   24.6 12.0  4.0  chr12             25783266 25783658 (23399296) + EnSpm-N21_DR      DNA/CMC-EnSpm            57    479     (0)  486847  
   200   13.2  0.0  0.0  chr12             25784375 25784412 (23398542) + L1-47_DR          LINE/L1                5364   5401    (56)  486848  
   978   18.8 13.8  0.4  chr12             25785321 25785566 (23397388) C TE-X-17_DR        Unknown                (65)    387     109  486849  
   219   23.2 13.1  2.7  chr12             25785655 25785822 (23397132) + DNA9-5_DR         DNA                    4159   4343   (584)  486850 *
   357   24.1  8.3  1.1  chr12             25785694 25785861 (23397093) + ASAT_CY           Satellite                 1    180    (82)  486851  
   330   24.3  8.2  1.0  chr12             25786019 25786112 (23396842) C DNA8-25_DR        DNA                  (1699)   2268    2073  486852 *
   351   25.3  1.1  0.0  chr12             25786091 25786181 (23396773) C hAT-N47B_DR       DNA/hAT-Tip100        (193)    795     704  486853 *
   433   19.2  0.0  0.0  chr12             25786109 25786186 (23396768) C CryptonV-N5_DR    DNA/Crypton-V       (20540)   3997    3920  486854  
   417   19.1  3.4  0.0  chr12             25786113 25786201 (23396753) C HE1_DR1           SINE/tRNA-V-RTE        (28)    374     283  486855 *
   582   17.3  0.9  0.0  chr12             25787015 25787124 (23395830) C HATN8_DR          DNA/Zisupton          (144)    111       1  486856  
   475   22.9  0.8  1.7  chr12             25787018 25787137 (23395817) + hAT-N168_DR       DNA/hAT-Charlie        1581   1699   (157)  486857 *
   209   19.1  2.1  0.0  chr12             25787696 25787725 (23395229) + ENSPM-6_DR        DNA/CMC-EnSpm          7679   7709 (24907)  486858  
  5367    1.4 21.5  6.5  chr12             25787726 25788585 (23394369) + hAT-N163_DR       DNA/hAT-Charlie           1    981     (0)  486859  
   227    5.0  2.4  4.9  chr12             25788550 25788591 (23394363) C TDR19             DNA/hAT-Charlie       (168)    237     197  486860 *
   760   20.0  9.1  0.0  chr12             25788586 25788760 (23394194) + ANGEL             DNA/Kolobok              48    238    (71)  486861  
  1733    8.3  3.5  0.8  chr12             25789082 25789335 (23393619) + Mariner-N7_DR     DNA/TcMar                 1    261     (0)  486862  
   388   16.3  0.0  5.4  chr12             25789279 25789356 (23393598) + ENSPM-6_DR        DNA/CMC-EnSpm         17864  17937 (14679)  486863 *
  1296   16.9  6.0  0.0  chr12             25789383 25789631 (23393323) C Kolobok-N10B_DR   DNA/Kolobok             (0)    271       8  486864  
   689   19.2  2.0  0.7  chr12             25789805 25789947 (23393007) + Kolobok-N10B_DR   DNA/Kolobok              12    156   (115)  486865  
  3566   12.7  2.3  3.2  chr12             25789948 25790598 (23392356) + DIRS-1-LTR_DR     LTR/Ngaro                 1    622     (0)  486866  
   637   11.2  6.5  0.9  chr12             25790599 25790676 (23392278) + Kolobok-N10B_DR   DNA/Kolobok             188    271     (0)  486867  
   269   12.0  2.7 10.1  chr12             25790611 25790684 (23392270) + DNA7-N1_DR        DNA/Zisupton           8255   8323  (2094)  486868 *
   384   18.2  5.9  1.9  chr12             25791434 25791534 (23391420) C Kolobok-N1_DR     DNA/Kolobok-T2?         (0)    799     695  486869  
   997   17.7 34.2  1.2  chr12             25791537 25791925 (23391029) + hAT-N155B_DR      DNA/hAT-Tip100            8    523     (0)  486870  
   496   17.3  5.3  3.5  chr12             25791926 25792010 (23390944) C piggyBac-N13_DR   DNA/PiggyBac          (272)    613     527  486871 *
  1747   15.2  3.3  1.3  chr12             25791920 25792225 (23390729) C Kolobok-N1_DR     DNA/Kolobok-T2?        (91)    708     397  486869  
  6640   12.4  5.4  1.5  chr12             25792243 25793366 (23389588) + DNA-TTAA-3_DR     DNA                      12   1179     (0)  486872  
  1076   19.8  2.8 17.4  chr12             25793380 25793806 (23389148) C Kolobok-N1_DR     DNA/Kolobok-T2?       (425)    374       1  486869  
   666    8.8  0.0 24.0  chr12             25794552 25794701 (23388253) + DNA-TTAA-3_DR     DNA                      93    213   (966)  486873  
   230    7.3  0.0  0.0  chr12             25794908 25794948 (23388006) C hAT-N47C_DR       DNA/hAT-Tip100       (2260)    199     159  486874  
  6101   11.3  0.1  0.2  chr12             25795172 25796037 (23386917) + EXPANDER1_DR      LINE/RTE-BovB          2497   3361     (4)  486875  
  1124   10.4  4.1  0.5  chr12             25796737 25796930 (23386024) C DNA11TA1B_DR      DNA/CMC-EnSpm           (1)    202       2  486876  
   389   18.6  1.1  6.3  chr12             25796973 25797241 (23385713) + T-rich            Low_complexity            1    254     (0)  486877  
   343   25.9  0.7  4.9  chr12             25797345 25797374 (23385580) C Helitron-N3B_DR   RC/Helitron           (907)   5697    5674  486878  
  3191    5.4  0.0  0.9  chr12             25797375 25797802 (23385152) + Mariner-N38_DR    DNA/TcMar-Tc1             1    424   (123)  486879  
  2016   14.3  0.3  1.3  chr12             25798430 25798748 (23384206) + Harbinger-4N1B_DR DNA/PIF-Harbinger         1    316   (847)  486880  
   201   19.3  0.0  3.9  chr12             25798751 25798762 (23384192) C MuDR-2N1_DR       DNA/MULE-MuDR        (5531)   6694    6685  486881  
  5954    1.6 17.4  0.0  chr12             25798763 25799537 (23383417) + hAT-N163C_DR      DNA/hAT-Charlie           1    910     (0)  486882  
   212    7.7  2.4  5.0  chr12             25799502 25799542 (23383412) C TDR19             DNA/hAT-Charlie       (168)    237     198  486883 *
   260   17.3  0.0  0.0  chr12             25799932 25799983 (23382971) + CryptonV-1_DR     DNA/Crypton-V         14565  14616  (3257)  486884  
   227   18.2  0.0  0.0  chr12             25799945 25799988 (23382966) C IS3EU-5_DR        DNA/IS3EU            (2489)   5799    5756  486885 *
  1350   18.3  9.3  1.1  chr12             25799997 25800328 (23382626) C DNA-AT-1_DR       DNA                     (0)    392      34  486886  
  1110   10.1  0.5  8.0  chr12             25800301 25800515 (23382439) + DNA9-3_DR         DNA/MULE-MuDR?        10373  10572   (807)  486887 *
   252   12.2  0.0  4.9  chr12             25800534 25800576 (23382378) C Merlin-1_DR       DNA/Merlin           (1449)   9078    9038  486888  
   243   17.0  1.6  6.7  chr12             25800783 25800845 (23382109) C EnSpm-4N2_DR      DNA/CMC-EnSpm        (1253)   4146    4087  486889  
   333   22.7  0.0 17.9  chr12             25801445 25801589 (23381365) + hAT-N22_DR        DNA/hAT-Ac               34    156  (1582)  486890  
   373   11.3  5.1 11.7  chr12             25801886 25801986 (23380968) + hAT-N22C_DR       DNA/hAT-Ac              189    277   (417)  486891  
   858   17.9 41.1  1.3  chr12             25801993 25802535 (23380419) C TE-X-7_DR         LINE?/Penelope?        (83)    756       1  486892  
   643   34.0  2.7  1.6  chr12             25802419 25802532 (23380422) C Penelope-5_DR     LINE/Penelope         (704)   2172    2022  486893 *
   718   13.9  0.0 12.9  chr12             25802533 25802672 (23380282) + Zisupton-3_DR     DNA/Zisupton           4022   4145  (3810)  486894  
   643   34.0  2.7  1.6  chr12             25802673 25802865 (23380089) C Penelope-5_DR     LINE/Penelope         (704)   2021    1762  486893  
   382   31.6  6.4  5.6  chr12             25803268 25803796 (23379158) C Penelope-5_DR     LINE/Penelope        (1563)   1313     781  486893  
   481   15.8  0.0  7.8  chr12             25803804 25803913 (23379041) + TE-X-7_DR         LINE?/Penelope?         733    834     (5)  486895  
  1407   17.6  8.5  6.3  chr12             25803919 25804354 (23378600) + hAT-N22_DR        DNA/hAT-Ac             1294   1738     (0)  486896  
   465   16.8  6.7  0.8  chr12             25804415 25804534 (23378420) + Harbinger-N31_DR  DNA/PIF-Harbinger         1    127   (558)  486897  
   293   23.6  2.8  0.0  chr12             25804542 25804613 (23378341) C Harbinger-N31_DR  DNA/PIF-Harbinger     (605)     80       7  486898  
   213    7.1  0.0  0.0  chr12             25804614 25804641 (23378313) C EnSpm-N10_DR      DNA/CMC-EnSpm        (3824)   5484    5457  486899  
   258   18.4  0.0  0.0  chr12             25804659 25804707 (23378247) C DNA8-27_DR        DNA                   (759)    121      73  486900  
   209   12.2  7.3  0.0  chr12             25805973 25806013 (23376941) C SAT-22_DR         Satellite            (2085)     45       2  486901  
   400   22.0 44.2  1.2  chr12             25806268 25806441 (23376513) C Harbinger-N13_DR  DNA/PIF-Harbinger      (14)    310      62  486902  
  1373   18.6  9.9  8.6  chr12             25806539 25807055 (23375899) + TDR23             DNA                     187    709   (438)  486903  
   436   13.7  2.4  7.5  chr12             25807681 25807806 (23375148) C DNA-X-5_DR        DNA                     (0)   1221    1102  486904  
  3416   10.9  8.8  1.8  chr12             25807811 25808370 (23374584) C DNA-X-5_DR        DNA                   (489)    732     135  486904  
   389   15.7  0.0  0.0  chr12             25808364 25808433 (23374521) + HATN1_DR          DNA/hAT                 302    371    (56)  486905 *
   658   14.4  0.0  8.3  chr12             25808469 25808612 (23374342) C Merlin-N3_DR      DNA/Merlin             (45)    210      78  486906  
   683   14.0  0.0  0.0  chr12             25808615 25808721 (23374233) C HATN1_DR          DNA/hAT               (320)    107       1  486907  
   277   15.0  1.2 22.5  chr12             25809233 25809318 (23373636) C hAT-N164_DR       DNA/hAT-Tip100        (677)   1363    1293  486908 *
  3623    5.5  3.1  4.4  chr12             25809243 25809796 (23373158) C Mariner-N38_DR    DNA/TcMar-Tc1           (0)    547       1  486909  
   846   14.7 14.1  0.0  chr12             25810371 25810533 (23372421) + SAT-26B_DR        Satellite               608    793     (0)  486910 *
  2205    9.5  5.2  0.3  chr12             25810395 25810700 (23372254) + SINE2-3B_DR       SINE/tRNA-V              30    350     (1)  486911  
  1271   25.4 13.6  5.7  chr12             25810418 25811099 (23371855) + Helitron-2_DR     RC/Helitron           23065  23797  (3615)  486912 *
  1354   21.6  1.9  7.8  chr12             25810715 25810762 (23372192) C EnSpm-6N1_DR      DNA/CMC-EnSpm        (5371)   3865    3841  486913  
  2060   13.6  3.9  1.8  chr12             25810763 25811143 (23371811) + HE1_DR1           SINE/tRNA-V-RTE           1    389    (13)  486914  
   714   16.1  0.7  0.0  chr12             25811027 25811063 (23371891) + DNA-TA-4_DR       DNA/TcMar              4550   4587  (5208)  486915 *
   476   12.3  1.7  4.3  chr12             25811064 25811182 (23371772) + TDR9              DNA                       1    116    (92)  486916  
   217   18.1  3.3  5.7  chr12             25812372 25812468 (23370486) + DNA-2-30B_DR      DNA                       4     95   (293)  486917  
  6187   12.7  2.5 16.6  chr12             25812488 25814183 (23368771) + Helitron-N5B_DR   RC/Helitron             156   1647     (0)  486918  
   202   20.9  4.4  1.4  chr12             25815077 25815089 (23367865) C TE-X-7_DR         LINE?/Penelope?        (68)    771     702  486919  
   207   20.4  0.0  1.9  chr12             25815090 25815144 (23367810) + DNA2-7_DR         DNA                    7529   7582  (2068)  486920  
   344    8.4 24.0  4.5  chr12             25815162 25815236 (23367718) + TDR2              DNA/TcMar-Tc1             1     89   (848)  486921 *
  6294    8.3  2.1  1.1  chr12             25815175 25816070 (23366884) C TDR2              DNA/TcMar-Tc1          (31)    906       2  486922  
   236   13.5  0.0  0.0  chr12             25816083 25816119 (23366835) + TE-X-7_DR         LINE?/Penelope?         790    826    (13)  486923  
  1726    9.7  6.7  0.3  chr12             25816276 25816545 (23366409) + LOOPERN6B_DR      DNA/Kolobok-T2?           1    287   (509)  486924  
   570   17.5  3.5  2.8  chr12             25816583 25816723 (23366231) C LOOPERN6B_DR      DNA/Kolobok-T2?       (469)    327     186  486925  
  1699    3.5  2.9  2.5  chr12             25816817 25817054 (23365900) + TDR20             DNA/Merlin                1    239     (0)  486926  
   530   20.9  0.9  0.0  chr12             25817200 25817309 (23365645) C Copia-30_DR-LTR   LTR/Gypsy?            (363)    111       1  486927  
  1117   13.4  5.7  0.0  chr12             25817963 25818171 (23364783) + EnSpm-N21_DR      DNA/CMC-EnSpm           259    479     (0)  486928  
  1228   15.8  0.0  3.8  chr12             25818674 25818890 (23364064) C HarbingerN2_DR    DNA/PIF-Harbinger       (0)    674     466  486929  
   889    7.7  0.0  0.0  chr12             25818858 25818974 (23363980) C MuDR-2N1_DR       DNA/MULE-MuDR        (5281)   6944    6828  486930 *
  1632   15.5  6.4  0.6  chr12             25819046 25819357 (23363597) + DIRS-4N1-LTR_DR   LTR/Ngaro                21    350     (4)  486931  
   355   22.9  5.5  4.0  chr12             25819490 25819635 (23363319) C ASAT_CY           Satellite               (0)    262     115  486932 *
  1629    8.0  2.1  0.0  chr12             25819633 25819869 (23363085) + TDR12             DNA                       1    242     (0)  486933  
   212   20.7  6.9  0.0  chr12             25821277 25821334 (23361620) + hAT-N133_DR       DNA/hAT-Ac              104    165   (458)  486934 *
   994   14.1  7.8  6.5  chr12             25821287 25821544 (23361410) C hAT-N133_DR       DNA/hAT-Ac            (259)    364     104  486935  
  5932    8.3  9.5  0.5  chr12             25821658 25822529 (23360425) C TC1DR3            DNA/TcMar-Tc1         (275)    950       1  486936  
   210   13.0  0.0 10.3  chr12             25822851 25822893 (23360061) + Gypsy37-I_DR      LTR/Gypsy              2901   2939  (2287)  486937  
   234   19.5  0.0  0.0  chr12             25823395 25823435 (23359519) + EnSpm-18_DR       DNA/CMC-EnSpm          4824   4864  (2116)  486938 *
   396   18.4 21.1  0.0  chr12             25823400 25823443 (23359511) + TDR15             DNA/hAT-Ac                7    144   (405)  486939  
   400   17.1  1.4  0.0  chr12             25823444 25823513 (23359441) + Kolobok-N12_DR    DNA/Kolobok-T2          417    487   (361)  486940  
   244   13.8  0.0  3.9  chr12             25823546 25823598 (23359356) C DNAX-19_DR        DNA                     (0)    439     389  486941  
   389   19.2 21.7  1.6  chr12             25823601 25823706 (23359248) C Copia-11F_DR-LTR  LTR/Gypsy?              (0)    445     319  486942  
  1604   13.4 18.4  4.7  chr12             25823712 25824125 (23358829) + Copia-11B_DR-LTR  LTR/Gypsy?                1    468     (0)  486943  
   828   16.2 14.2  0.8  chr12             25824126 25824331 (23358623) + DNAX-19_DR        DNA                      29    262   (177)  486944  
   920   13.0  0.0  0.0  chr12             25824335 25824465 (23358489) C SINE2-3B_DR       SINE/tRNA-V             (2)    349     219  486945  
   288   21.6  3.3  3.3  chr12             25824460 25824550 (23358404) C DNAX-19_DR        DNA                    (91)    348     258  486941 *
   856   12.7  2.4  0.0  chr12             25824788 25824913 (23358041) C SINE2-3B_DR       SINE/tRNA-V             (0)    351     223  486946  
   914   20.4  9.5  1.1  chr12             25825365 25825607 (23357347) + ANGEL             DNA/Kolobok              37    299    (10)  486947  
   212   25.6  1.6  3.4  chr12             25825514 25825634 (23357320) + EnSpm-N13_DR      DNA/CMC-EnSpm         20598  20716  (1433)  486948 *
   399   29.2  1.4  2.9  chr12             25825633 25825773 (23357181) C DNA-N22_DR        DNA                   (542)    226      88  486949  
   637    8.3 16.4  0.7  chr12             25826267 25826283 (23356671) C CryptonV-N4_DR    DNA/Crypton-V        (8379)   5114    5077  486950  
  1639   10.8  8.0  0.3  chr12             25826284 25826566 (23356388) + Mariner-N38_DR    DNA/TcMar-Tc1             1    305   (242)  486951  
   816    8.9  1.2 13.2  chr12             25826567 25826735 (23356219) + hAT-N32D_DR       DNA/hAT-Charlie           1    151   (504)  486952  
  1036   10.6 22.2  0.0  chr12             25826736 25826933 (23356021) C hAT-N177C_DR      DNA/hAT-Tip100          (0)   1732    1491  486953  
   401   22.7  7.8  0.0  chr12             25826978 25827131 (23355823) C hAT-N177B_DR      DNA/hAT-Tip100        (768)    196      31  486954  
   409    8.6  2.9  0.0  chr12             25827141 25827210 (23355744) + hAT-N32D_DR       DNA/hAT-Charlie         455    526   (129)  486955  
  2492   10.1 11.3  0.0  chr12             25827212 25827697 (23355257) + TDR7              DNA                       1    541     (0)  486956  
   773   11.9  4.2  0.0  chr12             25827704 25827821 (23355133) + hAT-N32D_DR       DNA/hAT-Charlie         533    655     (0)  486957  
   706    9.2  9.7  1.9  chr12             25827840 25827984 (23354970) + hAT-N21B_DR       DNA/hAT-Ac             1065   1220    (81)  486958  
   478   18.2  9.2  2.9  chr12             25827985 25827996 (23354958) C EnSpm-N13_DR      DNA/CMC-EnSpm       (14356)   7740    7620  486959  
   290   17.5  0.0 12.5  chr12             25828317 25828388 (23354566) + hAT-N154_DR       DNA/hAT-Tip100          154    217  (1178)  486960 *
   476   11.6  0.0  0.0  chr12             25828343 25828408 (23354546) + Helitron-2_DR     RC/Helitron            9408   9473 (17939)  486961  
  2901    7.1  3.5  1.6  chr12             25828409 25828839 (23354115) C DNA15TA1_DR       DNA/CMC-EnSpm           (1)    441       3  486962  
   517   10.8  2.7  0.0  chr12             25828840 25828903 (23354051) C hAT-N141_DR       DNA/hAT-Charlie        (99)     95      30  486963  
  7049   10.8  5.0  0.2  chr12             25830561 25831633 (23351321) + Tc1-4_DR          DNA/TcMar-Tc1           103   1227   (345)  486964  
   850   11.5  3.5  8.0  chr12             25831652 25831821 (23351133) + MuDR-N2_DR        DNA/MULE-MuDR           143    305    (18)  486965  
   346   27.3  2.6  1.3  chr12             25831864 25832015 (23350939) C hAT-N182_DR       DNA/hAT-Ac            (685)   1275    1122  486966 *
   738   20.5  0.6  0.6  chr12             25832001 25832024 (23350930) + EnSpm-N11_DR      DNA/CMC-EnSpm          1544   1567  (3786)  486967  
  2406    8.0  8.3  0.0  chr12             25832025 25832373 (23350581) + HE1_DR1           SINE/tRNA-V-RTE           1    378    (24)  486968  
  1143   14.3  7.8  3.7  chr12             25832519 25832750 (23350204) C SINE_DR1          SINE                    (0)    258      18  486969  
   658   18.4  7.2 19.6  chr12             25832524 25832841 (23350113) + EnSpm-N49B_DR     DNA/CMC-EnSpm          1522   1806   (744)  486970 *
  1173   16.9  6.6  0.4  chr12             25832704 25832947 (23350007) C LINEX-1_DR        Retroposon            (436)    369     111  486971  
   875    8.8 10.0  1.2  chr12             25832818 25832967 (23349987) C L2-33_DRe         LINE/L2                 (2)   1446    1284  486972 *
   732   17.4 10.1  1.4  chr12             25833723 25833920 (23349034) C hAT-N170_DR       DNA/Merlin              (0)    216       2  486973  
   460   15.2  0.0  0.0  chr12             25833925 25833935 (23349019) C MuDR-2_DR         DNA/MULE-MuDR        (9680)  14253   14243  486974  
   621   10.9  0.0  0.0  chr12             25833936 25834027 (23348927) C TDR23             DNA                     (1)   1146    1055  486975  
  4181   13.1  6.8  3.4  chr12             25834033 25834870 (23348084) C TDR23             DNA                   (280)    867       2  486975  
   449    5.7  0.0  5.6  chr12             25834871 25834941 (23348013) + DNA-6-N7_DR       DNA/TcMar              2814   2880  (1364)  486976 *
  4113    8.9 18.5  0.0  chr12             25834933 25835639 (23347315) C Mariner-N25_DR    DNA/TcMar-ISRm11       (95)    838       1  486977  
   286   19.0  0.0  0.0  chr12             25835653 25835710 (23347244) C REP-1_DR          Unknown                 (0)     58       1  486978  
  1025    9.3  0.0  1.4  chr12             25835992 25836132 (23346822) + SINE2-3_DR        SINE/tRNA-V-RTE         230    368     (0)  486979  
   894   14.2  5.2  2.2  chr12             25835996 25836168 (23346786) + DNAX-23_DR        DNA                   10238  10415  (1386)  486980 *
   289   13.3  6.7  0.0  chr12             25836595 25836606 (23346348) C CryptonV-1_DR     DNA/Crypton-V        (3234)  14639   14576  486981  
   314   12.5  0.0  0.0  chr12             25836607 25836654 (23346300) C SINE_DR1          SINE                    (0)    258     211  486982  
   226   21.8  0.0  1.8  chr12             25836610 25836654 (23346300) + IS3EU-5_DR        DNA/IS3EU              5757   5800  (2488)  486983 *
  3227   10.3  9.5  0.0  chr12             25836655 25837170 (23345784) C EnSpm-N39B_DR     DNA/CMC-EnSpm?          (0)    565       1  486984  
   435   11.3  0.0  0.0  chr12             25837176 25837246 (23345708) C SINE_DR1          SINE                   (51)    207     137  486982  
   469   19.1  1.6  9.7  chr12             25837247 25837368 (23345586) + IS3EU-4_DR        DNA/IS3EU             10237  10349  (4680)  486985  
   230   21.2  4.5  0.0  chr12             25837977 25838042 (23344912) C hAT-N47B_DR       DNA/hAT-Tip100        (760)    228     160  486986  
   410    1.5  0.0  0.0  chr12             25839196 25839260 (23343694) + (TTCA)n           Simple_repeat             4     68     (0)  486987  
   232    9.4  0.0  0.0  chr12             25839239 25839270 (23343684) C CryptonV-N5_DR    DNA/Crypton-V       (18703)   5834    5803  486988 *
   642   12.7 11.9  0.0  chr12             25839977 25840102 (23342852) + Kolobok-N1_DR     DNA/Kolobok-T2?           3    143   (656)  486989  
   426   19.5  7.1  2.3  chr12             25840091 25840216 (23342738) C Kolobok-N1_DR     DNA/Kolobok-T2?       (423)    376     245  486990 *
   326    4.9  0.0  0.0  chr12             25840218 25840258 (23342696) + Rex1-15_DRe       LINE/Rex-Babar           24     64  (1600)  486991  
  1223   16.8 22.6  0.3  chr12             25840259 25840550 (23342404) C TDR13             DNA                   (309)    463     107  486992 *
  1492   10.5  7.5  0.4  chr12             25840542 25840781 (23342173) C TE-X-2_DR         Unknown               (171)    257       1  486993  
   452   16.8 10.1  2.9  chr12             25840806 25840934 (23342020) C EnSpm-N27B_DR     DNA/CMC-EnSpm          (34)    139       2  486994  
   337   11.6  9.9  3.1  chr12             25842099 25842249 (23340705) + TDR9              DNA                      48    208     (0)  486995  
  1009   12.8  7.5  2.4  chr12             25842250 25842315 (23340639) C EnSpm-N37_DR      DNA/CMC-EnSpm        (6239)    408     333  486996  
   882   15.4  6.1  2.7  chr12             25842139 25842352 (23340602) + MuDR-2_DR         DNA/MULE-MuDR         18820  19040  (4893)  486997 *
  2566   10.7  3.3  1.0  chr12             25842165 25842563 (23340391) C hAT-N137_DR       DNA/hAT-Ac            (853)   2718    2328  486998  
   200   26.8 24.3  1.2  chr12             25844322 25844370 (23338584) C IS3EU-5_DR        DNA/IS3EU            (4640)   3648    3482  486999  
   222   24.4 13.8  1.0  chr12             25844371 25844457 (23338497) + hAT-N203_DR       DNA/hAT-Tip100         1147   1244  (4297)  487000 *
   326   18.6 18.5  0.9  chr12             25844398 25844489 (23338465) C HarbingerN7_DR    DNA/PIF-Harbinger     (115)    363     256  487001  
   258   10.5  0.0  0.0  chr12             25844490 25844527 (23338427) C EnSpm-N6_DR       DNA/CMC-EnSpm?          (0)    346     309  487002  
   201   17.3  9.0 15.5  chr12             25844513 25844601 (23338353) + DNA8-23_DR        DNA                    4677   4760  (1979)  487003 *
  1961    8.2 14.5  0.3  chr12             25844563 25844879 (23338075) + SINE2-4_DR        SINE/tRNA-V-RTE          10    371     (0)  487004  
  1148    9.0 30.8  1.9  chr12             25844879 25845128 (23337826) C EnSpm-N6_DR       DNA/CMC-EnSpm?         (25)    321       1  487005 *
   221   31.0  4.0  1.0  chr12             25845129 25845229 (23337725) C HarbingerN7_DR    DNA/PIF-Harbinger     (221)    257     154  487001  
   261   23.0 12.6  0.7  chr12             25845303 25845429 (23337525) C EnSpm-N10_DR      DNA/CMC-EnSpm        (8228)   1080     939  487006 *
   379   23.2  2.6  1.7  chr12             25845318 25845431 (23337523) C Kolobok-N7_DR     DNA/Kolobok-T2        (579)    597     483  487007  
  1743    6.3 18.9  0.6  chr12             25847681 25847950 (23335004) C hAT-N78_DR        DNA/hAT-Charlie         (0)    319       1  487008  
   311   18.6  4.3  0.0  chr12             25847987 25848056 (23334898) C DNA8-20_DR        DNA/hAT              (8014)  12774   12702  487009  
   264   21.9  1.4 20.7  chr12             25848248 25848385 (23334569) + Kolobok-N10_DR    DNA/Kolobok               1    116   (527)  487010  
  1146   17.9 11.3  4.8  chr12             25848648 25848940 (23334014) + DNA2-15_DR        DNA/hAT-Ac                3    313   (217)  487011  
  1947    8.3  4.5  0.3  chr12             25848958 25849248 (23333706) + DNA8-19_DR        DNA/Merlin                4    306     (0)  487012  
   209    3.9  0.0  0.0  chr12             25849226 25849251 (23333703) + EnSpm-N59_DR      DNA/CMC-EnSpm?         1970   1995  (1674)  487013 *
  2966   12.5 10.8  2.0  chr12             25850616 25851162 (23331792) C HarbingerN5_DR    DNA/PIF-Harbinger       (8)    853     260  487014  
  1229   15.5 22.6  3.4  chr12             25851152 25851589 (23331365) + hAT-N108_DR       DNA/hAT-Ac               18    537    (39)  487015 *
   429    9.3  0.0 15.9  chr12             25851590 25851691 (23331263) + Mariner-N31_DR    DNA/TcMar-Tc1             1     88   (452)  487016  
  1612   13.1 11.1  3.1  chr12             25851698 25852083 (23330871) C L1-37_DR          LINE/L1                 (6)   5570    5155  487017  
  1796   10.6 14.5  0.2  chr12             25852097 25852476 (23330478) + Mariner-N31_DR    DNA/TcMar-Tc1            61    494    (46)  487018  
   364   22.8  7.5  8.9  chr12             25853632 25853792 (23329162) C ERV1-3C_DR-LTR    LTR/ERV1               (19)    449     267  487019  
   365   26.6  7.4  1.9  chr12             25853883 25854085 (23328869) + DNAX-25B_DR       DNA/Zisupton           1899   2112  (1426)  487020 *
   404   23.2  5.2  5.7  chr12             25853910 25854119 (23328835) + hAT-N21B_DR       DNA/hAT-Ac              795   1003   (298)  487021  
   239   13.6  6.7  1.6  chr12             25854089 25854148 (23328806) C Dada-U1A_DR       DNA/Dada             (7862)   3117    3055  487022 *
  4796   13.8 13.6  5.3  chr12             25854149 25855339 (23327615) C hAT-N57_DR        DNA/hAT-Ac              (1)   1285       1  487023  
   304   16.5  1.2  1.2  chr12             25855345 25855424 (23327530) + Merlin-1_DR       DNA/Merlin             2545   2624  (7903)  487024  
   215   22.1 23.8  0.5  chr12             25855425 25855510 (23327444) C EnSpm-N13_DR      DNA/CMC-EnSpm       (14312)   7835    7631  487025  
   420   20.6 11.6  2.0  chr12             25856562 25856794 (23326160) + Nimb-7_DR         LINE/I                 1971   2225    (69)  487026  
   480   13.4  0.0  0.0  chr12             25856820 25856885 (23326069) C DNA-5-4_DR        DNA                     (6)   1066    1001  487027  
  2808   15.4 14.2  1.3  chr12             25856886 25857483 (23325471) + HarbingerN2_DR    DNA/PIF-Harbinger         1    674     (0)  487028  
  2496   16.7 22.4  1.7  chr12             25857505 25858284 (23324670) C DNA-5-4_DR        DNA                    (79)    993      55  487027  
  1030   19.3 21.2  4.2  chr12             25858545 25859010 (23323944) C hAT-N135_DR       DNA/hAT-Charlie         (0)    542       1  487029  
   286   16.7  3.3  1.6  chr12             25859313 25859373 (23323581) C DNA6-10_DR        DNA                  (3882)   2824    2763  487030 *
  1055   12.9  5.9  3.9  chr12             25859320 25859331 (23323623) C hAT-N22B_DR       DNA/hAT-Ac            (378)   1001     907  487031  
  1144    8.2  4.5  4.5  chr12             25859332 25859510 (23323444) + hAT-N141_DR       DNA/hAT-Charlie           9    187     (7)  487032  
  1055   12.9  5.9  3.9  chr12             25859511 25859521 (23323433) C hAT-N22B_DR       DNA/hAT-Ac            (378)    906     796  487031  
   772   14.8  0.0  0.8  chr12             25859627 25859753 (23323201) + Kolobok-N1_DR     DNA/Kolobok-T2?          14    139   (660)  487033  
  1721    2.1  0.0  0.0  chr12             25859754 25859946 (23323008) + TDR3              DNA/hAT-Charlie           1    193     (0)  487034  
   527   10.5 10.5  0.0  chr12             25859947 25860037 (23322917) + Kolobok-N1_DR     DNA/Kolobok-T2?         132    232   (567)  487035  
   477   21.4  0.0  0.9  chr12             25860054 25860166 (23322788) + Kolobok-N1_DR     DNA/Kolobok-T2?         574    685   (114)  487036  
   405   21.0  7.7 10.4  chr12             25860585 25860610 (23322344) + DNA2-16_DR        DNA                   13815  13835  (4216)  487037  
  1145   13.4  0.0  2.7  chr12             25860611 25860801 (23322153) + TDR19C            DNA/hAT-Charlie           1    186   (210)  487038  
   595   17.2  5.7  7.3  chr12             25861051 25861244 (23321710) + Nimb-17_DRe       LINE/I                 5171   5361   (171)  487039  
  1225   19.5  0.6  0.4  chr12             25861246 25861455 (23321499) + DIRS-1E-LTR_DR    LTR/Ngaro                 5    181   (509)  487040  
  4883    3.1  0.2  0.5  chr12             25861456 25862044 (23320910) + SINE3-1           SINE/5S-Deu-L2            4    590     (0)  487041  
   723   10.3 21.3  1.5  chr12             25862047 25862194 (23320760) + DIRS-4N4-LTR_DR   LTR/Ngaro               202    356     (0)  487042  
  1898   11.9  0.0  0.7  chr12             25862224 25862511 (23320443) C DNA13TA1a_DR      DNA/TcMar-Tc1           (0)    318      33  487043  
   281   13.2  8.7  1.4  chr12             25862528 25862596 (23320358) + Nimb-17_DRe       LINE/I                 5459   5532     (0)  487039  
  2859    7.8  4.2  1.1  chr12             25863765 25864193 (23318761) C DNA15TA1_DR       DNA/CMC-EnSpm           (0)    442       1  487044  
  1015   19.8 18.3  4.4  chr12             25864409 25864851 (23318103) C HATN12_DR         DNA/hAT-Ac              (0)    579      78  487045  
   758    8.8  8.1  1.9  chr12             25865564 25865699 (23317255) + DNA-5-8E_DR       DNA/hAT-hAT5              1    145  (1085)  487046 *
   981    9.2  1.3  3.2  chr12             25865654 25865810 (23317144) C hAT-N127_DR       DNA/hAT-Charlie      (3161)   7155    7002  487047 *
  2631    8.5  0.8  1.4  chr12             25865678 25866047 (23316907) C SINE2-4_DR        SINE/tRNA-V-RTE         (3)    368       1  487048  
  1956   19.4  0.9  9.2  chr12             25866048 25866205 (23316749) + EnSpm-N11_DR      DNA/CMC-EnSpm          3315   3802  (1551)  487049  
   390   18.5  9.9  0.0  chr12             25866135 25866215 (23316739) C hAT-N142_DR       DNA/hAT?              (986)    450     362  487050 *
   335    8.5  6.8  0.0  chr12             25866204 25866271 (23316683) + DNA-5-8E_DR       DNA/hAT-hAT5            134    228   (199)  487051 *
   233   11.3  0.0  0.0  chr12             25866334 25866349 (23316605) + Helitron-2_DR     RC/Helitron            6226   6287 (21125)  487052  
   327    4.3  0.0  0.0  chr12             25866350 25866395 (23316559) C DNA8-10_DR        DNA/hAT-Ac           (2315)   1703    1658  487053  
   259    5.0  2.5  0.0  chr12             25866362 25866401 (23316553) C DNA9-3_DR         DNA/MULE-MuDR?      (10132)   1247    1207  487054 *
   243   15.1  1.3  4.0  chr12             25866402 25866437 (23316517) C Harbinger-1_DR    DNA/PIF-Harbinger    (1360)   2549    2476  487055  
   926   17.6 22.1  1.5  chr12             25866950 25867284 (23315670) C DNA-2-30B_DR      DNA                     (0)    388       1  487056  
  1346   17.3  2.3  1.3  chr12             25867574 25867878 (23315076) + TDR16             DNA/Merlin                6    313     (0)  487057  
   497    9.2  0.0  2.6  chr12             25867864 25867941 (23315013) C LOOPERN6_DR       DNA/Kolobok-T2?         (3)   1348    1273  487058 *
  2752    9.7  4.6  8.6  chr12             25867943 25868509 (23314445) C LOOPERN6_DR       DNA/Kolobok-T2?       (805)    546       1  487059  
   754   16.1  2.1  3.3  chr12             25869064 25869249 (23313705) C hAT-N170_DR       DNA/Merlin              (8)    208      25  487060  
  1022    8.2  2.5  1.2  chr12             25870142 25870302 (23312652) + hAT-N161_DR       DNA/hAT-Ac                1    163   (661)  487061 *
  3693   10.3 10.6  0.9  chr12             25870302 25870917 (23312037) + LOOPERN3B_DR      DNA/Kolobok-T2          373   1047     (2)  487062  
   288   19.5 10.2  0.9  chr12             25870999 25871094 (23311860) C CryptonA-1_DR     DNA/Crypton-A        (2157)    210      84  487063  
   205   12.1  0.0  0.0  chr12             25871378 25871410 (23311544) + hAT-N178_DR       DNA/hAT-Ac              348    380  (1327)  487064 *
  1767    7.8  0.0  0.0  chr12             25871383 25871624 (23311330) + DNA-2-30B_DR      DNA                     172    413     (0)  487065  
   540   25.0  0.8  0.8  chr12             25871786 25871918 (23311036) + DIRS-1-LTR_DR     LTR/Ngaro               266    398   (224)  487066 *
  1759   13.3  5.2  0.0  chr12             25871802 25872072 (23310882) + SINE2-4_DR        SINE/tRNA-V-RTE          80    364     (7)  487067  
   768   16.2  7.7 22.0  chr12             25871804 25872127 (23310827) + DNA8-10_DR        DNA/hAT-Ac             1958   2243  (1775)  487068 *
   414   18.8  0.8 14.4  chr12             25872170 25872287 (23310667) + EnSpm-17_DR       DNA/CMC-EnSpm          2694   2797  (6479)  487069 *
  1038   22.4  4.7  1.9  chr12             25872185 25872485 (23310469) C ANGEL             DNA/Kolobok             (0)    309       1  487070  
   370   28.5  5.0  0.6  chr12             25872288 25872324 (23310630) C EnSpm-N13_DR      DNA/CMC-EnSpm        (8316)  13829   13668  487071 *
   275   14.6  0.0  0.0  chr12             25873400 25873440 (23309514) + Harbinger-N27_DR  DNA/PIF-Harbinger?       32     72   (148)  487072  
   476   27.7  1.1  3.8  chr12             25873483 25873673 (23309281) + SINE2-1B_DR       SINE/tRNA                 8    193     (5)  487073  
   397   25.4  8.2 19.6  chr12             25873830 25874280 (23308674) + hAT-N194_DR       DNA/hAT-Charlie         643   1050   (752)  487074  
   380   22.8  4.6  3.0  chr12             25874165 25874281 (23308673) C EnSpm-N39C_DR     DNA/CMC-EnSpm?       (2286)   1307    1189  487075 *
  2626    7.1 13.4  0.0  chr12             25874282 25874758 (23308196) C TDR7              DNA                     (0)    541       1  487076  
  1251   10.7 12.6  2.8  chr12             25874815 25875100 (23307854) C DNA8-22_DR        DNA                     (0)    785     579  487077  
   644   23.1  1.4  0.0  chr12             25875110 25875256 (23307698) + Harbinger-N27_DR  DNA/PIF-Harbinger?       72    220     (0)  487078  
   237   16.0  4.0  0.0  chr12             25875677 25875726 (23307228) C Harbinger-N27_DR  DNA/PIF-Harbinger?    (165)     55       4  487079  
   223   11.4  0.0  0.0  chr12             25876496 25876530 (23306424) C Kolobok-N3_DR     DNA/Kolobok-T2?         (0)    370     336  487080  
   351   27.7  2.6  0.9  chr12             25876628 25876740 (23306214) C ENSPM-6_DR        DNA/CMC-EnSpm       (25224)   7392    7278  487081 *
  4436   13.2 16.2  1.6  chr12             25876645 25877509 (23305445) C Harbinger-4N1_DR  DNA/PIF-Harbinger      (32)    989       1  487082  
   327   20.2 18.3  0.0  chr12             25877510 25877612 (23305342) C Kolobok-N3_DR     DNA/Kolobok-T2?       (248)    122       1  487080  
  5769    9.3 16.9  2.3  chr12             25877674 25878728 (23304226) C Harbinger-4N1C_DR DNA/PIF-Harbinger       (0)   1206       2  487083  
   527   18.2  4.6  6.7  chr12             25879970 25880122 (23302832) C hAT-N21B_DR       DNA/hAT-Ac             (82)   1219    1070  487084  
   850    9.2  0.8  0.8  chr12             25880126 25880257 (23302697) C Helitron-N3B_DR   RC/Helitron           (976)   5628    5497  487085  
   767    9.9  3.6  8.2  chr12             25880129 25880293 (23302661) + hAT-N164_DR       DNA/hAT-Tip100          877   1034  (1006)  487086 *
   202   18.2  1.5  3.0  chr12             25880268 25880335 (23302619) + Merlin-1_DR       DNA/Merlin             5166   5232  (5295)  487087 *
   592   19.0  5.2  5.2  chr12             25880431 25880602 (23302352) C hAT-N21B_DR       DNA/hAT-Ac            (270)   1031     860  487084  
   557   21.0 23.8  0.7  chr12             25880441 25880476 (23302478) C Mariner-N38_DR    DNA/TcMar-Tc1         (203)    344     253  487088 *
   610   16.7  8.7  0.0  chr12             25880477 25880602 (23302352) C CryptonV-3_DR     DNA/Crypton-V       (22275)   1178    1042  487089  
   557   21.0 23.8  0.7  chr12             25880603 25880675 (23302279) C Mariner-N38_DR    DNA/TcMar-Tc1         (203)    252      56  487088  
   689    8.1  3.0  0.0  chr12             25882349 25882447 (23300507) + HATN2_DR          DNA/hAT                   1    102  (1117)  487090  
  3283    9.6 17.1  0.5  chr12             25882448 25883020 (23299934) + DNA-5-7_DR        DNA/hAT-hAT5              1    668     (6)  487091  
  3082   14.9 15.7  4.9  chr12             25883022 25883841 (23299113) + HATN2_DR          DNA/hAT                  98   1002   (217)  487092  
  1407   11.6  1.4  0.0  chr12             25883850 25884065 (23298889) + SINE2-4_DR        SINE/tRNA-V-RTE         151    369     (2)  487093  
   985   18.9  5.6  5.6  chr12             25883855 25884123 (23298831) C IS3EU-4_DR        DNA/IS3EU            (2361)  12668   12400  487094 *
  2305    5.2 12.5  0.0  chr12             25884196 25884523 (23298431) C Merlin-N1_DR      DNA/Merlin              (0)    369       1  487095  
  5868   11.6  6.7  1.9  chr12             25884579 25885588 (23297366) C TDR23             DNA                    (89)   1058       1  487096  
   569   16.3  1.6  3.8  chr12             25885605 25885747 (23297207) C DNA11TA1_DR       DNA/CMC-EnSpm           (3)    200      65  487097  
   699   16.3  3.2  2.5  chr12             25886938 25887094 (23295860) + DNA11TA1_DR       DNA/CMC-EnSpm             6    163    (40)  487098  
   262    7.9  2.6  0.0  chr12             25887102 25887139 (23295815) C DNA11TA1B_DR      DNA/CMC-EnSpm         (164)     39       1  487097  
   368   25.1  5.0  8.6  chr12             25887233 25887472 (23295482) + ENSPM-6_DR        DNA/CMC-EnSpm         14970  15165 (17451)  487099 *
   560   19.9  7.5  1.6  chr12             25887306 25887479 (23295475) + ANGEL             DNA/Kolobok              78    261    (48)  487100  
   208    8.8  0.0  2.9  chr12             25887741 25887775 (23295179) + Zisupton-7_DR     DNA/Zisupton          12631  12664  (4418)  487101  
   250   22.8  7.9  0.0  chr12             25889199 25889299 (23293655) C Kolobok-N15_DR    DNA/Kolobok           (782)    130      22  487102  
   519   15.0  5.0  0.9  chr12             25889740 25889840 (23293114) + Mariner-N21_DR    DNA/TcMar               112    216   (804)  487103  
   425   11.5  0.0  0.0  chr12             25889921 25889981 (23292973) + hAT-N126B_DR      DNA/hAT-Ac                1     61   (539)  487104 *
   557   19.5  2.9 10.9  chr12             25889953 25890159 (23292795) C Dada-U1A_DR       DNA/Dada             (7073)   3906    3715  487105 *
  3710    7.8  1.1  3.4  chr12             25889975 25890544 (23292410) C Merlin-1_DR       DNA/Merlin           (8348)   2179    1623  487106  
   247   16.4  3.5  3.5  chr12             25890511 25890567 (23292387) + Dada-U1A_DR       DNA/Dada               3850   3906  (7073)  487107 *
  1588   15.6  3.8  3.8  chr12             25890538 25890903 (23292051) + hAT-N130_DR       DNA/hAT-Ac               54    419     (2)  487108  
   289   22.7  0.0  5.3  chr12             25890977 25891055 (23291899) C hAT-N51_DR        DNA/hAT-Ac            (246)    122      48  487109  
   327    2.3  0.0  2.3  chr12             25891315 25891359 (23291595) C DNA-2-19_DR       DNA                     (0)   1837    1794  487110 *
  3344    9.1  6.2  0.3  chr12             25891352 25891935 (23291019) + DNA-2-19_DR       DNA                     881   1498   (339)  487111  
  1747    5.4 54.9  0.3  chr12             25891942 25892422 (23290532) C DNA-2-19_DR       DNA                  (1094)    743       1  487112  
   336   25.6  1.8  6.1  chr12             25892429 25892612 (23290342) C CryptonV-N5_DR    DNA/Crypton-V       (19706)   4831    4712  487113 *
  2744    6.9  0.0  0.8  chr12             25892455 25892819 (23290135) C HE2_DR            SINE/tRNA-V-RTE         (0)    363       2  487114  
   428   21.0  5.5  6.3  chr12             25892707 25892833 (23290121) C DNA6-6_DR         DNA                  (3285)   7996    7871  487115 *
   208   19.4  4.5  6.2  chr12             25893023 25893088 (23289866) C L1-132_DR         LINE/L1              (2908)   1678    1614  487116  
   208   22.5  1.1 12.2  chr12             25893065 25893155 (23289799) C CATCH2LTR_DR      LTR/Pao                (89)    736     655  487117 *
   247   26.4  0.0 12.0  chr12             25893097 25893208 (23289746) + EnSpm-9_DR        DNA/CMC-EnSpm           942   1041  (7579)  487118  
   207    9.4  0.0  0.0  chr12             25893356 25893387 (23289567) + (ATG)n            Simple_repeat             2     33     (0)  487119  
   239    6.1  0.0  0.0  chr12             25893962 25893994 (23288960) C piggyBac-N14_DR   DNA/PiggyBac?         (393)    604     572  487120  
   546   21.2 11.2  0.6  chr12             25894029 25894180 (23288774) C piggyBac-N14_DR   DNA/PiggyBac?         (829)    168       1  487120  
   796   13.5  2.5  3.8  chr12             25894939 25895100 (23287854) C EnSpm-N11_DR      DNA/CMC-EnSpm        (1497)   3856    3697  487121 *
  2369    9.2  3.6  4.7  chr12             25894972 25894996 (23287958) C hAT-N137_DR       DNA/hAT-Ac            (847)   2724    2529  487122  
  2724    5.6  0.6  0.8  chr12             25894997 25895359 (23287595) C HE2_DR            SINE/tRNA-V-RTE         (0)    363       2  487123  
   540   12.2 14.9  4.3  chr12             25895360 25895436 (23287518) C DNA6-6_DR         DNA                  (3396)   7885    7790  487124 *
  2369    9.2  3.6  4.7  chr12             25895360 25895383 (23287571) C hAT-N137_DR       DNA/hAT-Ac            (847)   2528    2317  487122  
   296   11.6  1.1  0.0  chr12             25895362 25895456 (23287498) C Polinton-1N1_DR   DNA/Maverick          (647)  14822   14727  487125 *
  5399   10.3  9.4  1.6  chr12             25896041 25896926 (23286028) C DNA-X-4_DR        DNA                    (47)   1198     245  487126  
  1974   14.8 10.5  2.2  chr12             25897499 25897995 (23284959) C hAT-N108_DR       DNA/hAT-Ac              (1)    575      39  487127  
  6917    7.0  3.6  0.7  chr12             25898014 25898963 (23283991) C TZF28B            DNA/TcMar-Tc1          (26)   1588     612  487128  
  2888    9.9  5.8  1.4  chr12             25898964 25899425 (23283529) + DNA-X-10_DR       DNA                       1    482  (1025)  487129  
   406   16.1  0.0  8.5  chr12             25899410 25899511 (23283443) C ENSPM-6_DR        DNA/CMC-EnSpm       (12949)  19667   19574  487130 *
  1698    3.5  0.0  0.0  chr12             25899426 25899625 (23283329) C DNA2-16_DR        DNA                  (4017)  14034   13835  487131 *
  5142    7.6  2.5  0.8  chr12             25899621 25900333 (23282621) + DNA-X-10_DR       DNA                     475   1199   (308)  487132  
  3026    7.0  9.7  1.0  chr12             25900333 25900794 (23282160) C TZF28B            DNA/TcMar-Tc1        (1112)    502       1  487128 *
   306   27.4  3.5  5.0  chr12             25901959 25902100 (23280854) + L1-53_DR          LINE/L1                1587   1726  (4720)  487133 *
   724    4.6  0.0  6.1  chr12             25901977 25902116 (23280838) C Harbinger1_DR     DNA/PIF-Harbinger    (1580)   2881    2750  487134 *
   767   11.5  5.4  2.4  chr12             25902002 25902206 (23280748) C DNA8-25_DR        DNA                  (3128)    839     629  487135 *
   866    5.2  0.0  0.0  chr12             25902009 25902142 (23280812) + hAT-2n1_DR        DNA/hAT-Charlie         998   1131    (79)  487136  
   724   13.3  5.8  7.1  chr12             25902143 25902250 (23280704) + Zisupton-6_DR     DNA/Zisupton           1117   1355 (20761)  487137  
   480   16.1  0.0  0.0  chr12             25904794 25904874 (23278080) + DNA-2-29_DR       DNA                       1     81    (51)  487138  
   328   16.6  2.3  8.6  chr12             25904811 25904896 (23278058) C CryptonV-3_DR     DNA/Crypton-V       (22581)    872     792  487139 *
   457   14.2  6.0  0.6  chr12             25905154 25905302 (23277652) + Harbinger-N16_DR  DNA/PIF-Harbinger      2791   2947   (459)  487140  
   303   20.2  2.5  7.2  chr12             25905155 25905168 (23277786) + hAT-N70_DR        DNA/hAT?                509    563   (762)  487141 *
   392   14.7  5.7  0.6  chr12             25905169 25905326 (23277628) + EnSpm-N42B_DR     DNA/CMC-EnSpm          1321   1486  (2818)  487142  
   241   11.8  0.1 32.5  chr12             25905240 25905333 (23277621) C EnSpm-N2_DR       DNA/CMC-EnSpm         (950)   3065    2963  487143 *
   303   20.2  2.5  7.2  chr12             25905327 25905357 (23277597) + hAT-N70_DR        DNA/hAT?                564    702   (623)  487141  
   277    5.9  0.0  9.7  chr12             25905334 25905446 (23277508) + DNA-8-7_DR        DNA/hAT-Tip100          891    993    (56)  487144 *
   320    3.1 11.7  1.4  chr12             25905351 25905477 (23277477) + EnSpm-16_DR       DNA/CMC-EnSpm           614    726  (9058)  487145 *
   497   16.4  1.8 10.3  chr12             25905358 25905432 (23277522) C Zisupton-7_DR     DNA/Zisupton         (4675)  12398   12266  487146  
   241   11.8  0.1 32.5  chr12             25905478 25905537 (23277417) C EnSpm-N2_DR       DNA/CMC-EnSpm         (950)   2962    2895  487143  
   368   14.1 21.3  1.8  chr12             25905757 25905850 (23277104) + Kolobok-4_DR      DNA/Kolobok-T2         3383   3494  (3137)  487147 *
   488   12.3  0.9  7.3  chr12             25905775 25905926 (23277028) C Helitron-N3B_DR   RC/Helitron          (1390)   5214    5139  487148  
  1431   12.4  7.1  2.7  chr12             25905932 25906213 (23276741) C L1-58_DR          LINE/L1               (188)   1662    1369  487149  
   221   13.9  0.0  0.0  chr12             25906880 25906915 (23276039) C hAT-N21B_DR       DNA/hAT-Ac             (80)   1221    1186  487150 *
   590   20.8 17.6  2.5  chr12             25906881 25907176 (23275778) + Mariner-N38_DR    DNA/TcMar-Tc1             1    370   (177)  487151  
   224   26.7  2.5  8.0  chr12             25907073 25907190 (23275764) C DNA2-7_DR         DNA                  (7036)   2614    2503  487152 *
  3138    7.7  8.6  1.8  chr12             25907204 25907716 (23275238) + Mariner-N38_DR    DNA/TcMar-Tc1             1    547     (0)  487153  
   289   10.6  2.1  0.0  chr12             25907675 25907721 (23275233) C Helitron-N3B_DR   RC/Helitron          (1421)   5183    5136  487154 *
   255   10.8  0.0  2.7  chr12             25907688 25907725 (23275229) C ENSPM-6_DR        DNA/CMC-EnSpm       (18573)  14043   14007  487155 *
  1173   11.8  3.5  0.0  chr12             25908349 25908551 (23274403) C TDR16             DNA/Merlin              (6)    307      98  487156  
   279   15.2  1.7  0.0  chr12             25908554 25908612 (23274342) C CryptonV-N6_DR    DNA/Crypton-V         (404)    158      99  487157  
   379   25.4  1.6  2.4  chr12             25908704 25908725 (23274229) + EnSpm-17_DR       DNA/CMC-EnSpm          2689   2709  (6567)  487158  
   307   25.0 10.1  9.5  chr12             25908726 25908924 (23274030) + ANGEL             DNA/Kolobok               2    201   (108)  487159  
   273   20.0  0.0  0.0  chr12             25908962 25909016 (23273938) + hAT-N86_DR        DNA/hAT-Ac                1     55   (489)  487160  
   484   17.9  4.2 17.3  chr12             25909037 25909225 (23273729) + hAT-N87_DR        DNA/hAT-Ac              116    283   (237)  487161  
  3634   12.9  4.0 10.3  chr12             25909228 25910012 (23272942) + HarbingerN3_DR    DNA/PIF-Harbinger         1    740   (324)  487162  
  3422    8.4  3.8  0.6  chr12             25910038 25910566 (23272388) + Mariner-N38_DR    DNA/TcMar-Tc1             2    547     (0)  487163  
   211    9.1  0.0  3.0  chr12             25910538 25910571 (23272383) C hAT-N21B_DR       DNA/hAT-Ac            (559)    742     710  487150 *
   317    7.1  0.0  0.0  chr12             25910587 25910628 (23272326) + HarbingerN3_DR    DNA/PIF-Harbinger      1023   1064     (0)  487164  
   539   12.3  0.0  0.0  chr12             25910646 25910726 (23272228) + hAT-N87_DR        DNA/hAT-Ac              326    406   (114)  487165  
   869   10.5  4.6  6.8  chr12             25910727 25910937 (23272017) C HarbingerN3_DR    DNA/PIF-Harbinger     (460)    624     433  487166  
   387   21.2  3.5  1.7  chr12             25910937 25911051 (23271903) + hAT-N87_DR        DNA/hAT-Ac              401    517     (3)  487167 *
   203   20.5  0.0  0.0  chr12             25911738 25911776 (23271178) + hATN13C_DR        DNA/hAT-Ac                2     40   (895)  487168  
   236   14.3  2.4  0.0  chr12             25911786 25911827 (23271127) + DNA6-1_DR         DNA/hAT-hAT5            518    560   (589)  487169 *
   421   23.4 19.5  2.5  chr12             25911791 25911851 (23271103) + EnSpm-N1_DR       DNA/CMC-EnSpm           655    935  (1595)  487170  
   589   22.2  6.1  0.0  chr12             25911852 25912031 (23270923) + ANGEL             DNA/Kolobok             115    305     (4)  487171  
   961   18.4  0.5  4.7  chr12             25912171 25912370 (23270584) C SINE2-1_DR        SINE/tRNA               (6)    192       1  487172  
  1953    9.3  8.3  0.0  chr12             25912571 25912860 (23270094) + DNA-3-6_DR        DNA/Zator?                1    314   (271)  487173  
  1420   12.8  0.0  0.5  chr12             25912862 25913080 (23269874) C hAT-N137_DR       DNA/hAT-Ac            (592)   2979    2762  487174  
   654   25.7  5.3 20.4  chr12             25912909 25913079 (23269875) C EnSpm-N48B_DR     DNA/CMC-EnSpm        (5759)   1200     803  487175 *
  1762   10.6 10.6  0.3  chr12             25913080 25913363 (23269591) + hAT-N137_DR       DNA/hAT-Ac             2336   2648   (923)  487176  
   401   18.5 24.4  6.6  chr12             25913231 25913398 (23269556) C hAT-N138B_DR      DNA/hAT-Ac            (176)   1273    1078  487177 *
   468   19.3  2.3  0.0  chr12             25913362 25913449 (23269505) + DNA-3-6_DR        DNA/Zator?              496    585     (0)  487178  
   221   18.6  6.8  0.0  chr12             25913484 25913542 (23269412) + EnSpm-8_DR        DNA/CMC-EnSpm          6003   6065  (3376)  487179 *
   694   19.7  4.7  5.1  chr12             25913499 25913733 (23269221) + ANGEL             DNA/Kolobok              76    309     (0)  487180  
   310   20.4  6.2  4.3  chr12             25913635 25913747 (23269207) C EnSpm-N40_DR      DNA/CMC-EnSpm        (2686)   2708    2594  487181 *
   796   17.4 14.6  0.0  chr12             25913748 25913959 (23268995) + TDR6              DNA                       6    248     (2)  487182  
   401   12.7  5.6  4.6  chr12             25914858 25915178 (23267776) C Polinton-1N1_DR   DNA/Maverick          (419)  15050   14727  487183  
   657    7.0  0.1  8.8  chr12             25915179 25915291 (23267663) + (TTATA)n          Simple_repeat             1    396     (0)  487184  
   243    8.5  1.7  0.0  chr12             25915361 25915419 (23267535) C hAT-10_DR         DNA/hAT-Tip100       (4306)    174     115  487185  
   224   13.6  0.0  0.0  chr12             25916080 25916123 (23266831) C EnSpm-9_DR        DNA/CMC-EnSpm        (7563)   1057    1014  487186 *
   234   15.7  4.2  2.7  chr12             25916088 25916159 (23266795) C hAT-N169_DR       DNA/hAT-Ac            (606)    837     765  487187  
   204   20.1  4.0 12.9  chr12             25916097 25916222 (23266732) C Helitron-2_DR     RC/Helitron         (20404)   7008    6893  487188 *
   227   30.5  0.0  3.7  chr12             25916227 25916311 (23266643) C Polinton-4_DR     DNA/Maverick         (2352)  17935   17854  487189  
   294   29.2  0.6  3.5  chr12             25916518 25916691 (23266263) C hAT-N159_DR       DNA/hAT-Ac            (196)   1626    1458  487190  
   294   14.4  0.9  0.0  chr12             25916614 25916724 (23266230) + Helitron-2_DR     RC/Helitron            5998   6109 (21303)  487191 *
   418    8.2  0.8  0.0  chr12             25916631 25916752 (23266202) + Zisupton-6_DR     DNA/Zisupton           9374   9496 (12620)  487192  
   258   29.9 16.0  2.9  chr12             25916659 25916672 (23266282) C Helitron-2_DR     RC/Helitron          (3723)  23689   23651  487193 *
   330   18.6  0.0  5.6  chr12             25916673 25916786 (23266168) + DNA9TA1_DR        DNA/CMC-EnSpm          2073   2180  (1153)  487194  
   258   29.9 16.0  2.9  chr12             25916787 25916900 (23266054) C Helitron-2_DR     RC/Helitron          (3723)  23650   23310  487193  
   451   17.2  1.1  2.1  chr12             25916901 25916919 (23266035) C CryptonV-N1_DR    DNA/Crypton-V        (1912)   8139    8046  487195  
   518   11.8  0.0  0.0  chr12             25916920 25916995 (23265959) + hAT-N167B_DR      DNA/hAT-Charlie        1240   1315   (258)  487196  
   418   19.6  0.0  2.3  chr12             25916924 25917012 (23265942) C Penelope-5_DR     LINE/Penelope         (510)   2366    2280  487197 *
   203   17.9  2.1 15.8  chr12             25916993 25917085 (23265869) + DNA2-7_DR         DNA                    2599   2680  (6970)  487198 *
   934   19.7  7.1  6.0  chr12             25917013 25917309 (23265645) C Penelope-1_DR     LINE/Penelope         (414)   4032    3733  487199 *
  1211    5.6  0.2  0.1  chr12             25917160 25917326 (23265628) C SINE2-3_DR        SINE/tRNA-V-RTE         (8)    394     221  487200  
   226    7.8  0.0  1.6  chr12             25917316 25917380 (23265574) C ERV1-N7-I_DR      LTR/ERV1             (3154)   5414    5351  487201 *
   312    8.0  0.0  0.0  chr12             25917327 25917414 (23265540) C DNA-1-7_DR        DNA/PIF-Harbinger     (679)    759     672  487202 *
   518   18.5  3.8  1.9  chr12             25917337 25917373 (23265581) + Mariner-N31_DR    DNA/TcMar-Tc1           191    403   (137)  487203  
   649   17.8  2.3  1.7  chr12             25917374 25917545 (23265409) + EnSpm-N47_DR      DNA/CMC-EnSpm?         2221   2393   (624)  487204  
   530   15.4  0.0  1.9  chr12             25917536 25917641 (23265313) C Mariner-N31_DR    DNA/TcMar-Tc1         (137)    403     300  487205 *
  1260    3.8  3.2  3.2  chr12             25917660 25917849 (23265105) C TDR7              DNA                   (351)    190       1  487206  
   209   27.4  0.8 14.7  chr12             25917747 25917820 (23265134) C CryptonV-3_DR     DNA/Crypton-V       (22863)    590     504  487207 *
   218   12.1  0.0  0.0  chr12             25917821 25917853 (23265101) + Merlin-2_DR       DNA/Merlin             7740   7772  (6149)  487208  
   209   27.4  0.8 14.7  chr12             25917854 25917870 (23265084) C CryptonV-3_DR     DNA/Crypton-V       (22863)    503     482  487207  
   500   18.2 19.8  5.6  chr12             25918442 25918709 (23264245) C ANGEL             DNA/Kolobok             (4)    305       2  487209  
   240   21.2  3.0  1.5  chr12             25918656 25918666 (23264288) C IS3EU-4_DR        DNA/IS3EU           (10671)   4358    4321  487210 *
   248   20.0  0.0  0.0  chr12             25918667 25918716 (23264238) + Ginger1-2_DR      DNA/Ginger-1           2490   2539  (4083)  487211  
  3151   15.1 14.0 19.2  chr12             25919242 25920528 (23262426) C Tc1-4_DR          DNA/TcMar-Tc1          (14)   1558     328  487212  
   694   14.1  4.2  6.4  chr12             25920539 25920682 (23262272) C Nimb-1_DR         LINE/I                  (0)   5274    5134  487213 *
  1197   16.1  0.4  0.9  chr12             25920682 25920906 (23262048) C Nimb-1_DR         LINE/I                (521)   4753    4530  487213  
   797    6.2  3.5  0.0  chr12             25920897 25921009 (23261945) C Tc1-4_DR          DNA/TcMar-Tc1        (1240)    332     216  487212 *
   396   11.2 43.9  6.7  chr12             25920957 25921043 (23261911) C CryptonV-N3_DR    DNA/Crypton-V       (12871)   7792    7600  487214 *
   449    5.7  6.8  4.0  chr12             25921044 25921116 (23261838) C Tc1-4_DR          DNA/TcMar-Tc1        (1497)     75       1  487212  
   396   11.2 43.9  6.7  chr12             25921117 25921144 (23261810) C CryptonV-N3_DR    DNA/Crypton-V       (12871)   7599    7534  487214  
   321   10.4  0.0  6.9  chr12             25922051 25922112 (23260842) C Merlin-2_DR       DNA/Merlin           (9036)   4885    4828  487215 *
  6577    8.8 15.1  0.4  chr12             25922058 25923107 (23259847) C TC1DR3            DNA/TcMar-Tc1          (22)   1203       1  487216  
  2849   15.2 17.7  1.6  chr12             25923480 25924133 (23258821) C TDR13D            DNA                     (0)    762       5  487217  
   261    2.4  4.3  9.1  chr12             25924556 25924601 (23258353) C Dada-U1A_DR       DNA/Dada             (7557)   3422    3379  487218 *
  2220    6.0  0.0  0.0  chr12             25924566 25924863 (23258091) C TDR16             DNA/Merlin             (15)    298       1  487219  
  1413   20.5  9.4  6.2  chr12             25924865 25925363 (23257591) C L2-49_DR          LINE/L2                (19)   2869    2356  487220  
  1088   22.6  6.5  4.8  chr12             25926180 25926486 (23256468) C Mariner-N13_DR    DNA/TcMar-Tc1          (77)   1064     753  487221  
  4484    7.3 10.9  1.5  chr12             25926508 25927230 (23255724) + L2-44_DR          LINE/L2                2192   2981    (51)  487222  
   200   22.3 21.3  4.8  chr12             25927235 25927361 (23255593) C Mariner-N13_DR    DNA/TcMar-Tc1         (452)    689     543  487221  
   351   17.4 26.5  0.0  chr12             25927362 25927459 (23255495) C TDR13D            DNA                     (0)    762     639  487223  
   282   17.0  0.0  0.0  chr12             25927418 25927464 (23255490) C SAT-18_DR         Satellite            (2974)    491     445  487224 *
   884   14.2  3.2  0.0  chr12             25927456 25927645 (23255309) + DNA9-3_DR         DNA/MULE-MuDR?        10373  10568   (811)  487225  
   535   21.3  3.2  0.8  chr12             25927644 25927766 (23255188) C TDR13D            DNA                   (151)    611     486  487223 *
  1246   12.3  0.3  0.7  chr12             25927771 25927970 (23254984) + CR1-10_DR         LINE/L2                1053   1226  (1058)  487226 *
  3694   12.8  1.4  1.7  chr12             25927939 25928572 (23254382) + CR1-10_DR         LINE/L2                1508   2139   (145)  487226  
   407   14.7 41.2  0.0  chr12             25928574 25928709 (23254245) C TDR13D            DNA                   (570)    192       1  487223  
  1315   16.0 13.2  2.8  chr12             25928710 25929003 (23253951) C Mariner-N13_DR    DNA/TcMar-Tc1         (591)    550     227  487221  
   306   22.9  0.0  0.0  chr12             25929047 25929107 (23253847) + HATN8_DR          DNA/Zisupton              1     61   (194)  487227  
  1843    7.8  1.9  0.0  chr12             25929116 25929386 (23253568) C REX1-3_DR         LINE/Rex-Babar         (23)   2752    2477  487228  
  3834    8.2  1.9  0.0  chr12             25929431 25929966 (23252988) + Mariner-4_DR      DNA/TcMar-Tc1            16    561  (1066)  487229  
  2173   10.4  5.7  1.3  chr12             25929963 25930332 (23252622) + hAT-N42_DR        DNA/hAT-Ac              328    713     (0)  487230 *
   202   28.2  9.9  4.3  chr12             25930318 25930340 (23252614) + piggyBac-N13B_DR  DNA/PiggyBac            814    883   (518)  487231 *
   224   19.4 16.0  3.6  chr12             25930341 25930415 (23252539) + HATN8_DR          DNA/Zisupton             77    160    (95)  487232  
   202   28.2  9.9  4.3  chr12             25930416 25930428 (23252526) + piggyBac-N13B_DR  DNA/PiggyBac            884    930   (471)  487231  
  2830    5.3  1.6  1.1  chr12             25930429 25930791 (23252163) + SINE2-3_DR        SINE/tRNA-V-RTE           1    365     (3)  487233  
  2041   15.2  2.0  5.0  chr12             25930792 25930836 (23252118) + DNA2-7_DR         DNA                    4399   4794  (4856)  487234  
   268   25.0  0.0  0.0  chr12             25930799 25930858 (23252096) + piggyBac-N13B_DR  DNA/PiggyBac            944   1003   (398)  487235 *
   756   14.2  7.5  0.9  chr12             25931695 25931721 (23251233) C hAT-N21B_DR       DNA/hAT-Ac            (108)   1193    1056  487236  
  1002    5.7  5.0  0.6  chr12             25931722 25931881 (23251073) C Mariner-N38_DR    DNA/TcMar-Tc1          (60)    487     321  487237  
   756   14.2  7.5  0.9  chr12             25931882 25931893 (23251061) C hAT-N21B_DR       DNA/hAT-Ac            (108)   1055     982  487236  
   322   22.0  9.3  7.3  chr12             25932323 25932484 (23250470) C ASAT_CY           Satellite              (62)    200      36  487238 *
  2070    8.7 23.1  0.6  chr12             25932476 25932916 (23250038) C TDR7              DNA                     (0)    541       2  487239  
   239   20.2  5.1  4.0  chr12             25934335 25934432 (23248522) C IS3EU-1_DR        DNA/IS3EU            (5042)   3662    3564  487240 *
   440    7.2  8.1  3.3  chr12             25934363 25934448 (23248506) C EnSpm-N16_DR      DNA/CMC-EnSpm          (68)    134      45  487241  
   530   20.5  5.7  0.0  chr12             25934504 25934625 (23248329) C hAT-N175_DR       DNA/hAT-hAT5          (581)    129       1  487242  
   995   14.9 17.9  0.3  chr12             25934661 25934923 (23248031) C TDR16             DNA/Merlin              (4)    309       1  487243  
   458    7.5  0.9  0.0  chr12             25934977 25935083 (23247871) C Kolobok-1_DR      DNA/Kolobok-T2       (3342)   2961    2854  487244  
   348    7.3  1.0  2.1  chr12             25934997 25935007 (23247947) + Merlin-2_DR       DNA/Merlin             9524   9619  (4301)  487245 *
   417    1.2  1.2  0.0  chr12             25935008 25935093 (23247861) C EnSpm-N40B_DR     DNA/CMC-EnSpm        (3222)   2285    2199  487246  
   363    7.0  0.0  6.0  chr12             25935010 25935086 (23247868) + EnSpm-22N2_DR     DNA/CMC-EnSpm          2319   2389  (3158)  487247 *
  2575    1.7  1.4  0.0  chr12             25935087 25935382 (23247572) + DNA8-9_DR         DNA/hAT-Ac                1    300  (1151)  487248  
  6047    1.9  0.4  1.1  chr12             25935387 25936119 (23246835) + DNA8-9_DR         DNA/hAT-Ac              724   1451     (0)  487249  
   769    7.7 22.4  0.0  chr12             25936262 25936404 (23246550) C Mariner-N6_DR     DNA/TcMar-Tc1         (881)    771     597  487250  
   416    7.2 31.8  0.0  chr12             25936425 25936554 (23246400) C hAT-25N1_DR       DNA/hAT-Charlie        (76)    929     785  487251  
  3456   10.8  7.0  1.2  chr12             25936734 25937275 (23245679) C hAT-25N1_DR       DNA/hAT-Charlie       (432)    573       1  487251  
  3212   11.6 10.1  0.0  chr12             25937276 25937825 (23245129) C Mariner-N6_DR     DNA/TcMar-Tc1        (1046)    606       1  487252  
   206   18.0  2.0  0.0  chr12             25938745 25938759 (23244195) + hAT-N47B_DR       DNA/hAT-Tip100          129    179   (809)  487253  
   223    3.0  1.5  0.0  chr12             25938760 25938794 (23244160) + (ATG)n            Simple_repeat             1     35     (0)  487254  
  2159   15.7 25.9  0.0  chr12             25938961 25939438 (23243516) C TDR13             DNA                     (0)    772     171  487255  
   898   11.1 28.4  0.8  chr12             25939436 25939497 (23243457) + CryptonV-2_DR     DNA/Crypton-V         11442  11703 (10105)  487256 *
   966    7.7  5.6  0.7  chr12             25939498 25939640 (23243314) + Harbinger1_DR     DNA/PIF-Harbinger      4312   4461     (0)  487257  
   909   11.5  2.2  0.0  chr12             25939650 25939788 (23243166) C TDR13             DNA                   (629)    143       2  487255  
   418   25.1  8.3  4.4  chr12             25939872 25940088 (23242866) C Kolobok-N10_DR    DNA/Kolobok            (89)    554     330  487258  
  6219   10.6 21.3  0.5  chr12             25940145 25941278 (23241676) C Kolobok-N2_DR     DNA/Kolobok-T2          (2)   1369       1  487259  
   279   32.0  3.3  6.7  chr12             25941873 25941918 (23241036) + hAT-N128_DR       DNA/hAT-Charlie          49    217   (593)  487260  
   448   26.4  0.0  0.9  chr12             25941919 25942025 (23240929) + piggyBac-N9_DR    DNA/PiggyBac              1    106  (1085)  487261  
 10539    8.5  1.1  1.2  chr12             25942118 25943621 (23239333) C L2-17_DRe         LINE/L2                (14)   3502    2001  487262  
   849   18.4  2.1  0.5  chr12             25943619 25943809 (23239145) + piggyBac-N9_DR    DNA/PiggyBac            166    359   (832)  487263 *
   701   13.0  3.0  0.0  chr12             25943807 25943937 (23239017) C L2-5_DRe          LINE/L2                 (0)   2227    2093  487264 *
   318   20.6  7.1  1.9  chr12             25943938 25944036 (23238918) + piggyBac-N9_DR    DNA/PiggyBac            346    449   (742)  487265  
   264   26.7  0.0  0.0  chr12             25944124 25944183 (23238771) C Harbinger-N19_DR  DNA/PIF-Harbinger     (119)    504     445  487266  
   230   24.4  1.3  5.3  chr12             25944184 25944197 (23238757) C EnSpm-N48B_DR     DNA/CMC-EnSpm        (5871)   1084    1014  487267  
   297   24.7  1.3  0.0  chr12             25946107 25946183 (23236771) C L1-60_DR          LINE/L1              (5317)    360     283  487268  
   201    7.7  0.0  0.0  chr12             25946823 25946848 (23236106) + Zisupton-4_DR     DNA/Zisupton           4137   4162  (3215)  487269  
   674   16.4  3.0  2.3  chr12             25947813 25947943 (23235011) C TDR3B             DNA/hAT-Charlie        (57)    136       5  487270  
   225   17.5  0.0  0.0  chr12             25948756 25948795 (23234159) + HATN10_DR         DNA/hAT-Ac                1     40   (415)  487271  
  7520    9.3  6.3  5.0  chr12             25949291 25950512 (23232442) + LOOPERN5_DR       DNA/Kolobok-T2            1   1237     (0)  487272  
   356   20.9  4.7  9.9  chr12             25952747 25952767 (23230187) + CryptonV-N5_DR    DNA/Crypton-V          2987   3002 (21535)  487273  
  1488   11.5  0.0  0.0  chr12             25952768 25952967 (23229987) + TDR19             DNA/hAT-Charlie           1    200   (205)  487274  
   379   18.3  4.7  9.0  chr12             25952999 25953148 (23229806) C ASAT_CY           Satellite              (78)    184      41  487275  
   223   14.5  3.2  1.6  chr12             25954821 25954883 (23228071) C L2-55_DR          LINE/L2                 (2)   3464    3401  487276  
   760   12.6  2.6  1.3  chr12             25954982 25955134 (23227820) + DNA-X-5_DR        DNA/hAT                   1    155  (1066)  487277 *
   885   16.7  3.9  2.4  chr12             25955084 25955127 (23227827) C TE-X-7_DR         LINE?/Penelope?       (506)    333     163  487278  
  1133    0.8  0.0  3.0  chr12             25955136 25955271 (23227683) C HE2_DR            SINE/tRNA-V-RTE         (0)    363     232  487279  
  1071    7.6  1.2  1.9  chr12             25955138 25955298 (23227656) C DNA-6-N2_DR       DNA                  (1454)   3602    3443  487280 *
  1263    7.7  4.7  0.9  chr12             25955402 25955612 (23227342) + DNA-8-30_DR       DNA/hAT-Ac                1    219   (803)  487281 *
  1522   11.6 16.4  0.8  chr12             25955608 25955912 (23227042) + DNA-X-5_DR        DNA/hAT                 660   1011   (210)  487282  
   520   18.1  0.9  0.0  chr12             25956709 25956813 (23226141) C ASAT_CY           Satellite             (111)    151      46  487283  
   298   25.6  3.2  7.3  chr12             25956814 25956863 (23226091) C EnSpm-6N1_DR      DNA/CMC-EnSpm        (1846)   7389    7241  487284 *
   517   20.5 16.0  6.7  chr12             25956832 25957119 (23225835) C CryptonV-N5_DR    DNA/Crypton-V       (20337)   4200    3888  487285 *
  1506   13.8  3.0  4.4  chr12             25956989 25957290 (23225664) C HE1_DR1           SINE/tRNA-V-RTE        (12)    390      93  487286  
  1200   21.3  2.7  7.3  chr12             25957003 25957331 (23225623) C DNA8-23_DR        DNA                  (1705)   5034    4720  487287 *
   801   20.6 18.2  3.1  chr12             25957361 25957640 (23225314) C TE-X-6B_DR        DNA/Crypton-A         (253)    321       1  487288  
  3375    9.5  4.3  1.8  chr12             25957721 25958275 (23224679) C DNA8-7_DR         DNA/hAT-Ac             (15)    569       1  487289  
   228   18.9  3.8  0.0  chr12             25959177 25959229 (23223725) + Helitron-2_DR     RC/Helitron           12112  12166 (15246)  487290 *
  1176   13.5 13.9  0.4  chr12             25959185 25959414 (23223540) C Kolobok-N10B_DR   DNA/Kolobok             (0)    271      11  487291  
   634   21.3  8.7  3.8  chr12             25959257 25959485 (23223469) C DNA2-8_DR         DNA/CMC-EnSpm        (1632)   2775    2536  487292 *
   596   24.5  5.0 14.6  chr12             25959290 25959647 (23223307) + DNA2-16_DR        DNA                   11254  11581  (6470)  487293 *
   371   25.3  3.1 21.3  chr12             25959365 25959751 (23223203) C DNA2-16_DR        DNA                  (6471)  11580   11252  487293 *
   665   24.9  2.7 13.8  chr12             25959518 25959587 (23223367) + DNA2-8_DR         DNA/CMC-EnSpm          2529   2566  (1841)  487294  
  1315   15.9  0.4  8.5  chr12             25959588 25959868 (23223086) + Kolobok-N10B_DR   DNA/Kolobok               2    261    (10)  487295  
   759   16.9 21.5  4.6  chr12             25960348 25960761 (23222193) + Mariner-N38_DR    DNA/TcMar-Tc1            67    547     (0)  487296  
   313   20.6  0.0  8.2  chr12             25960670 25960775 (23222179) + hAT-N202_DR       DNA/hAT-Tip100          430    527  (1358)  487297 *
   236   21.5  3.7  3.7  chr12             25960726 25960807 (23222147) C Zisupton-6_DR     DNA/Zisupton        (13139)   8977    8896  487298 *
  1541   17.9 13.6  1.7  chr12             25961839 25962264 (23220690) + Crypton-N1_DR     DNA/Crypton-A             7    482     (2)  487299  
   215   10.3  5.1  0.0  chr12             25962272 25962310 (23220644) + TE-X-6B_DR        DNA/Crypton-A            98    138   (436)  487300  
   713   17.1 12.9  0.5  chr12             25962327 25962496 (23220458) + TE-X-6B_DR        DNA/Crypton-A           249    439   (135)  487301  
  2670    9.5 14.1  4.6  chr12             25962497 25963013 (23219941) + HATN6_DR          DNA/hAT-Ac                1    564   (447)  487302  
  1610    5.4  0.5  1.0  chr12             25963014 25963218 (23219736) C hAT-N30_DR        DNA/hAT-Ac              (0)    982     779  487303  
  1722    5.9 10.9  0.0  chr12             25963219 25963457 (23219497) C hAT-N202_DR       DNA/hAT-Tip100          (0)   1885    1621  487304  
  1688    2.6  8.1  0.6  chr12             25963442 25963676 (23219278) C hAT-N30_DR        DNA/hAT-Ac            (687)    276       1  487305 *
  2150    8.7  4.1 21.8  chr12             25963677 25964208 (23218746) + HATN6_DR          DNA/hAT-Ac              557   1011     (0)  487306  
   853   13.7  0.0  0.7  chr12             25964213 25964352 (23218602) + TE-X-6B_DR        DNA/Crypton-A           436    574     (0)  487307  
  1123   11.0  9.7  4.8  chr12             25966040 25966292 (23216662) C Mariner-N38_DR    DNA/TcMar-Tc1          (20)    527     263  487308  
  2007   10.7  3.4 13.8  chr12             25966293 25966770 (23216184) + Copia-15B_DR-LTR  LTR/Gypsy?                1    434     (0)  487309  
 12372    6.1 14.7  0.2  chr12             25966771 25968756 (23214198) + Copia-6-I_DR      LTR/Gypsy?                1   2273     (0)  487309  
  2007   10.7  3.4 13.8  chr12             25968757 25969234 (23213720) + Copia-15B_DR-LTR  LTR/Gypsy?                1    434     (0)  487309  
  1575    7.9  6.0  0.0  chr12             25969235 25969486 (23213468) C Mariner-N38_DR    DNA/TcMar-Tc1         (280)    267       1  487310  
   259   17.0  0.0 21.2  chr12             25969408 25969504 (23213450) + EnSpm-N2_DR       DNA/CMC-EnSpm          3072   3151   (864)  487311 *
   977   17.2  9.0  8.0  chr12             25969513 25969822 (23213132) C hAT-N129_DR       DNA/hAT-Ac              (0)    764     452  487312  
   415    9.3  0.0 15.6  chr12             25969866 25969954 (23213000) C CryptonV-2_DR     DNA/Crypton-V        (2634)  19177   19101  487313 *
   628    3.8  0.0  1.2  chr12             25969876 25969956 (23212998) + TDR20             DNA/Merlin              160    239     (0)  487314  
   204   21.2 11.2  3.8  chr12             25970428 25970525 (23212429) C ANGEL             DNA/Kolobok             (6)    303     199  487315  
   223   26.9  8.5  4.7  chr12             25971542 25971623 (23211331) C Harbinger-2_DR    DNA/PIF-Harbinger      (83)   4244    4160  487316  
   815    6.5  0.0  0.9  chr12             25971719 25971827 (23211127) + SINE_DR1          SINE                    148    255     (3)  487317  
   835   20.7 19.1  0.9  chr12             25971831 25972118 (23210836) + DNA-N28_DR        DNA/PIF-Harbinger        31    370   (195)  487318  
   247   23.9  2.7  4.1  chr12             25972135 25972200 (23210754) + DNA-N28_DR        DNA/PIF-Harbinger       480    544    (21)  487319  
  4276   11.1  1.0  1.9  chr12             25972201 25972896 (23210058) C HATN13_DR         DNA/hAT-Ac              (0)   1119     430  487320  
   845   13.4  0.7  0.0  chr12             25972916 25973057 (23209897) + hAT-N94_DR        DNA/hAT-Charlie         685    827   (244)  487321  
  1302   14.3  3.8  4.9  chr12             25973095 25973381 (23209573) C DNA6-1_DR         DNA/hAT-hAT5           (16)   1133     850  487322  
  1047    8.0  5.3  0.0  chr12             25973367 25973517 (23209437) C DNA6-1_DR         DNA/hAT-hAT5          (990)    159       1  487323 *
  1266   13.5 23.7  0.0  chr12             25973518 25973762 (23209192) C HATN13_DR         DNA/hAT-Ac            (816)    303       1  487320  
   346   32.7  9.2  0.0  chr12             25973804 25973956 (23208998) C TDR8              DNA/PIF-Harbinger     (987)    168       2  487324  
  5413    9.0  9.6  2.0  chr12             25975183 25976054 (23206900) C TDR2              DNA/TcMar-Tc1           (0)    937       1  487325  
   210   18.9  0.0  0.0  chr12             25976583 25976619 (23206335) C BELPADRE_I-int    LTR/Pao               (103)   6223    6187  487326  
  1988   11.3  4.1  0.3  chr12             25976766 25977059 (23205895) C hAT-N42B_DR       DNA/hAT-Ac            (486)    305       1  487327  
   522   11.0 16.5  0.0  chr12             25977064 25977154 (23205800) + hAT-N177B_DR      DNA/hAT-Tip100          845    950    (14)  487328  
   295    5.3  0.0  0.0  chr12             25977822 25977859 (23205095) C Harbinger-4N1C_DR DNA/PIF-Harbinger      (99)   1107    1070  487329  
  1465   14.8 10.0  3.5  chr12             25977941 25978240 (23204714) C TDR8B             DNA/hAT-Ac            (189)    774     456  487330  
   726   19.2 10.9 16.6  chr12             25978241 25978283 (23204671) C TDR8              DNA                    (42)   1079     782  487331  
 10855    4.8  7.1  0.6  chr12             25978295 25979740 (23203214) C LOOPER-N5B_DR     DNA/Kolobok-T2          (0)   1540       1  487332  
  3170   13.3 10.5  4.2  chr12             25979743 25980458 (23202496) C TDR8              DNA                   (378)    777      19  487331  
  4025    6.8  1.6  0.4  chr12             25980597 25981141 (23201813) + DIRS-N2_DR        LTR/Ngaro              3787   4338  (1691)  487333 *
  5778    5.3  6.5 14.3  chr12             25980781 25981831 (23201123) + hAT-N36C_DR       DNA/hAT                 247   1225   (692)  487334  
   937    9.9  3.3  0.0  chr12             25981810 25981961 (23200993) + DIRS-N2_DR        LTR/Ngaro              4332   4488  (1541)  487333 *
  6759    8.2  1.2  0.0  chr12             25982937 25983862 (23199092) C TDR2              DNA/TcMar-Tc1           (0)    937       1  487335  
   268   24.5  8.3  2.6  chr12             25984145 25984253 (23198701) + TDR22             DNA                      22    136  (1119)  487336  
  2938   14.7 13.2  4.3  chr12             25984266 25984864 (23198090) C HarbingerN1_DR    DNA/PIF-Harbinger       (0)    650       1  487337  
   325   29.1  1.8  0.0  chr12             25984865 25984972 (23197982) + TDR22             DNA                     147    256   (999)  487338  
  3596   13.8  2.8  3.2  chr12             25984993 25985680 (23197274) + Harbinger-N31_DR  DNA/PIF-Harbinger         1    685     (0)  487339  
   275   27.4  2.9  2.2  chr12             25985562 25985699 (23197255) C CryptonV-N3_DR    DNA/Crypton-V       (18553)   2110    1972  487340 *
   459   25.3  0.0  0.0  chr12             25985938 25986024 (23196930) + TDR22             DNA                    1169   1255     (0)  487341  
  2032   13.7 13.2  3.8  chr12             25986951 25987452 (23195502) C hAT-N52_DR        DNA/hAT-Ac              (0)    821     275  487342  
   232   17.5  0.0  0.0  chr12             25988426 25988465 (23194489) C Mariner-N31_DR    DNA/TcMar-Tc1           (0)    540     501  487343 *
   244   25.8  3.0  8.5  chr12             25988446 25988465 (23194489) + Mariner-N31_DR    DNA/TcMar-Tc1           298    339   (201)  487344  
   460   16.9  0.0  6.5  chr12             25988466 25988579 (23194375) C ASAT_CY           Satellite             (155)    107       1  487345  
   244   25.8  3.0  8.5  chr12             25988580 25988644 (23194310) + Mariner-N31_DR    DNA/TcMar-Tc1           340    486    (54)  487344  
  1148   15.8 13.4  1.6  chr12             25989324 25989600 (23193354) C ANGEL             DNA/Kolobok             (0)    309       1  487346  
   292    9.3  0.0  0.0  chr12             25989567 25989609 (23193345) C DNA2-16_DR        DNA                  (7970)  10081   10039  487347 *
   211   10.4 10.2  1.9  chr12             25989573 25989621 (23193333) + DNA-N45_DR        DNA/CMC-EnSpm           324    376   (337)  487348 *
  1628   13.6 19.3  1.8  chr12             25989966 25990353 (23192601) C HATN10_DR         DNA/hAT-Ac              (0)    455       1  487349  
   825   16.3 11.9  2.1  chr12             25990424 25990642 (23192312) + DNA2-10_DR        DNA                    2111   2350  (1171)  487350  
   510    8.1  2.7  0.0  chr12             25990671 25990744 (23192210) C HATN10_DR         DNA/hAT-Ac            (377)     78       3  487351  
 12365    2.5  3.5  1.3  chr12             25991641 25993200 (23189754) C hAT-N39_DR        DNA/hAT-Tip100          (0)   1594       1  487352  
  1759    9.1 12.7  0.6  chr12             25993621 25993919 (23189035) + HATN2_DR          DNA/hAT                   1    335   (884)  487353  
  1089   12.9  7.1 14.5  chr12             25993921 25994200 (23188754) + HATN2_DR          DNA/hAT                 518    779   (440)  487354  
   828    9.4  2.8  2.8  chr12             25994214 25994355 (23188599) + HATN10_DR         DNA/hAT-Ac              314    455     (0)  487355  
  1182   10.2 28.3  0.3  chr12             25994758 25994994 (23187960) + DNA-2-2_DR        DNA                     105    407     (0)  487356  
   314   16.9  0.0  0.0  chr12             25995864 25995934 (23187020) C ASAT_CY           Satellite             (191)     71       1  487357  
   265   20.0  1.1  4.7  chr12             25995906 25995994 (23186960) + Mariner-N31_DR    DNA/TcMar-Tc1           394    479    (61)  487358 *
   306    0.0  0.0  0.0  chr12             25996276 25996325 (23186629) + (CTATT)n          Simple_repeat             2     51     (0)  487359  
  1291   12.3  3.4  0.9  chr12             25996602 25996807 (23186147) + hAT-N52_DR        DNA/hAT-Ac                1    211   (610)  487360  
   227    6.5 13.9 13.9  chr12             25996807 25996878 (23186076) + hAT-N142B_DR      DNA/hAT?                785    856  (1144)  487361 *
   802   17.4  7.0  2.2  chr12             25996880 25997050 (23185904) + hAT-N52_DR        DNA/hAT-Ac              626    804    (17)  487362  
  4529   10.9  8.0  4.1  chr12             25997192 25997992 (23184962) + TDR8B             DNA/hAT-Ac                1    831   (132)  487363 *
  6435    9.2  8.8  1.7  chr12             25997956 25999015 (23183939) C TDR8              DNA/PIF-Harbinger      (21)   1134       1  487364  
  1015   11.3  6.9  0.6  chr12             25999016 25999142 (23183812) + TDR8B             DNA/hAT-Ac              827    963     (0)  487365  
   366   18.8  1.2  1.2  chr12             26000347 26000432 (23182522) + L1-48_DR          LINE/L1                4844   4929   (838)  487366 *
  2412   10.6  6.7  0.5  chr12             26000429 26000799 (23182155) C L2-5_DRe          LINE/L2                 (0)   2227    1834  487367  
  1224   11.4  9.5  0.0  chr12             26000799 26001008 (23181946) + L1-48_DR          LINE/L1                4924   5153   (614)  487366 *
   250    9.8  0.0  0.0  chr12             26001127 26001167 (23181787) + L1-48_DR          LINE/L1                5557   5597   (170)  487366  
   206   15.8  5.3  0.0  chr12             26001128 26001184 (23181770) C Zisupton-6_DR     DNA/Zisupton        (13569)   8547    8488  487368 *
   251   12.5  0.0  2.5  chr12             26003158 26003198 (23179756) C hAT-N68_DR        DNA/hAT-Ac              (0)   3032    2993  487369  
   247   16.4  0.0  3.6  chr12             26003199 26003214 (23179740) + HATN12_DR         DNA/hAT-Ac                1     55   (524)  487370 *
   731   12.0  0.0  2.6  chr12             26003212 26003331 (23179623) + hAT-N129_DR       DNA/hAT-Ac              648    764     (0)  487371  
   753   19.7  4.5  3.5  chr12             26003332 26003531 (23179423) + Harbinger-N27_DR  DNA/PIF-Harbinger?       19    220     (0)  487372  
   204   35.1  0.0  0.0  chr12             26003882 26003955 (23178999) C MuDR-2_DR         DNA/MULE-MuDR        (3665)  20268   20195  487373 *
   290   20.3  7.8  0.0  chr12             26003894 26003957 (23178997) + DNA6-6_DR         DNA                    7880   7948  (3333)  487374 *
   517   19.1  2.6 30.1  chr12             26003905 26003954 (23179000) C DNA7-N2_DR        DNA/hAT-hAT6          (321)   1693    1481  487375  
   713   17.6 10.4  4.3  chr12             26003955 26004174 (23178780) + Helitron-2_DR     RC/Helitron           23538  23770  (3642)  487376  
   314   27.1  3.9 24.5  chr12             26003956 26004209 (23178745) C DNA-2-32_DR       DNA/CMC-EnSpm?       (4781)   4001    3790  487377 *
   375   23.8  4.4  8.6  chr12             26004071 26004232 (23178722) C EnSpm-15_DR       DNA/CMC-EnSpm        (2296)   9158    9032  487378  
   215   20.5  0.0  0.0  chr12             26004287 26004325 (23178629) + DNA-N19_DR        DNA                       1     39   (624)  487379  
  1004   18.2  3.0  7.0  chr12             26004373 26004638 (23178316) + DNA-N19_DR        DNA                     125    380   (283)  487380  
   871   13.5  3.7  0.7  chr12             26004663 26004796 (23178158) + hAT-N58_DR        DNA/hAT-Ac                1    138   (670)  487381  
  1466    3.2  8.7  0.0  chr12             26004798 26004982 (23177972) C DNA2-2B_DR        DNA                     (0)    929     729  487382  
   717    4.7  0.0  0.0  chr12             26004978 26005063 (23177891) C DNA2-2_DR         DNA                   (700)     86       1  487383 *
  1836   15.1 26.3  5.4  chr12             26005064 26005623 (23177331) + hAT-N58_DR        DNA/hAT-Ac              135    808     (0)  487384  
   314   29.5 13.1  0.0  chr12             26005676 26005797 (23177157) + DNA-N19_DR        DNA                     523    660     (3)  487385  
  2334   10.1  3.6  0.3  chr12             26007430 26007785 (23175169) C hAT-N51_DR        DNA/hAT-Ac              (0)    368       1  487386  
  2231   11.1 22.7  0.2  chr12             26007927 26008331 (23174623) C hAT-N121_DR       DNA/hAT-Ac              (2)    983     488  487387  
  2626   14.3 16.2  3.9  chr12             26008332 26009072 (23173882) + hAT-N25_DR        DNA/hAT-Ac                1    829     (0)  487388  
   232   17.1  0.0  0.0  chr12             26009077 26009112 (23173842) C hAT-N121_DR       DNA/hAT-Ac            (508)    477     442  487387  
  4192   10.8  4.5  0.1  chr12             26009113 26009735 (23173219) C HarbingerN1_DR    DNA/PIF-Harbinger       (0)    650       1  487389  
   845   22.0  0.0  3.3  chr12             26009572 26009759 (23173195) C CryptonV-N2_DR    DNA/Crypton-V       (13674)   2964    2783  487390 *
  1168   10.8  4.8  0.0  chr12             26009738 26009923 (23173031) C hAT-N121_DR       DNA/hAT-Ac            (543)    442     248  487387  
   982   20.3  7.7  4.5  chr12             26010145 26010513 (23172441) + HATN12B_DR        DNA/hAT-Ac              226    695     (0)  487391  
   309   21.8  2.5  1.2  chr12             26010573 26010651 (23172303) + DNA-5-1B_DR       DNA/hAT-Tip100          635    714     (0)  487392  
  1102   16.3 15.3  5.9  chr12             26011058 26011383 (23171571) + DNA2-10_DR        DNA                    2123   2477  (1044)  487393  
  3150   15.0  5.3  0.7  chr12             26011606 26012129 (23170825) + Harbinger-8N2_DR  DNA/PIF-Harbinger         1    548     (0)  487394  
   990   18.2  0.0  2.1  chr12             26012798 26012988 (23169966) C SINE2-1_DR        SINE/tRNA              (11)    187       1  487395  
   243   15.2 13.6  0.0  chr12             26013264 26013322 (23169632) C hAT-N178B_DR      DNA/hAT-Ac           (1815)     68       2  487396  
   244   20.8  5.7  0.0  chr12             26014278 26014303 (23168651) + EnSpm-N10_DR      DNA/CMC-EnSpm          2156   2184  (7124)  487397  
  1114   13.8 26.3  0.3  chr12             26014304 26014535 (23168419) + Harbinger-8N2_DR  DNA/PIF-Harbinger         1    292   (256)  487398 *
  2632   18.0  5.7  0.4  chr12             26014535 26015042 (23167912) C DNA-N19_DR        DNA                   (127)    536       2  487399  
   240   16.9  6.0  0.0  chr12             26015043 26015107 (23167847) + Gypsy82-LTR_Dr    LTR/Gypsy               648    717   (628)  487400 *
   304   14.3  7.8  0.0  chr12             26015065 26015141 (23167813) C DNA9TA1_DR        DNA/CMC-EnSpm        (1212)   2121    2039  487401  
  1916    9.4  0.0  0.4  chr12             26015183 26015447 (23167507) C hAT-N51_DR        DNA/hAT-Ac              (0)    368     105  487402  
  2583   11.2  1.3  3.3  chr12             26015448 26015911 (23167043) + HATN10_DR         DNA/hAT-Ac                1    455     (0)  487403  
   693    7.6  6.7  0.0  chr12             26015912 26016016 (23166938) C hAT-N51_DR        DNA/hAT-Ac            (256)    112       1  487404  
   541   11.2  0.0  1.1  chr12             26017506 26017595 (23165359) + HATN12_DR         DNA/hAT-Ac                1     89   (490)  487405 *
   870   21.0  6.6  0.5  chr12             26017595 26017790 (23165164) + TDR13D            DNA                     398    605   (157)  487406  
   571   10.3  0.0  1.1  chr12             26017810 26017897 (23165057) + HATN12B_DR        DNA/hAT-Ac                1     87   (608)  487407  
   669   22.9  2.1  0.0  chr12             26017934 26018077 (23164877) + TDR13D            DNA                     484    630   (132)  487408  
   516   20.6  2.4  0.8  chr12             26018058 26018076 (23164878) + DNA6-1_DR         DNA/hAT-hAT5            132    152   (997)  487409 *
  2240   17.5  6.6  0.5  chr12             26018077 26018604 (23164350) + HATN12_DR         DNA/hAT-Ac                1    560    (19)  487410  
   275   24.4  2.2 13.6  chr12             26018544 26018633 (23164321) C hAT-N68_DR        DNA/hAT-Ac           (2951)     81       1  487411 *
   360   18.4 12.2  0.0  chr12             26018587 26018604 (23164350) C CryptonV-N5_DR    DNA/Crypton-V       (11506)  13031   13002  487412  
   498   16.7  6.7  0.0  chr12             26018605 26018694 (23164260) + hAT-N54_DR        DNA/hAT-Ac                1     96  (1593)  487413  
  1344   13.4  4.6  8.9  chr12             26018701 26019027 (23163927) + hAT-N54_DR        DNA/hAT-Ac             1376   1689     (0)  487414  
   214   17.0  0.0  2.1  chr12             26018987 26019034 (23163920) C hAT-8_DR          DNA/hAT-Tip100          (0)   2718    2672  487415 *
   224   23.3  0.0  0.0  chr12             26019791 26019833 (23163121) + Harbinger-N16_DR  DNA/PIF-Harbinger      1369   1411  (1995)  487416  
  4125   10.6  9.3  2.3  chr12             26020372 26021132 (23161822) C hAT-N161_DR       DNA/hAT-Ac             (11)    813       1  487417  
  1127   18.7  4.7  9.6  chr12             26021193 26021552 (23161402) + Rex1-55_DR        LINE/Rex-Babar          905   1248     (7)  487418  
   860   22.7 19.3  0.5  chr12             26023272 26023282 (23159672) C DNA-8-9_DR        DNA/hAT-Ac           (1279)   2440    2366  487419  
  1344   12.2  9.3  9.3  chr12             26023283 26023562 (23159392) + SINE2-5_DR        SINE/tRNA-V-RTE           2    281     (1)  487420 *
  1644   21.6  7.9 15.6  chr12             26023298 26023961 (23158993) C EnSpm-15_DR       DNA/CMC-EnSpm       (10136)   1318     948  487421  
   860   22.7 19.3  0.5  chr12             26023563 26023603 (23159351) C DNA-8-9_DR        DNA/hAT-Ac           (1279)   2365    2047  487419 *
  2494   10.2  3.7  0.6  chr12             26023962 26024316 (23158638) + SINE2-4_DR        SINE/tRNA-V-RTE           6    371     (0)  487422  
   389   12.5  2.4  6.1  chr12             26024247 26024331 (23158623) C TDR9              DNA                     (0)    208     127  487423 *
   266   16.6  4.9  1.6  chr12             26024328 26024388 (23158566) + ASAT_CY           Satellite                94    156   (106)  487424 *
   278   17.8 16.4  0.0  chr12             26024479 26024551 (23158403) + Harbinger-N23_DR  DNA/PIF-Harbinger       201    285   (152)  487425 *
   499   16.7  0.0  0.0  chr12             26024551 26024640 (23158314) + Harbinger-N23_DR  DNA/PIF-Harbinger       347    436     (1)  487426  
   266    2.7  8.1  0.0  chr12             26024731 26024767 (23158187) + Helitron-2_DR     RC/Helitron           24139  24178  (3234)  487427 *
   646    7.3  0.0  0.0  chr12             26024740 26024821 (23158133) + Helitron-2_DR     RC/Helitron           23608  23689  (3723)  487428  
   244   12.3  0.0  0.0  chr12             26024768 26024801 (23158153) C Rex1-31_DRe       LINE/Rex-Babar        (398)   3133    3063  487429 *
   448    2.7  0.0  0.0  chr12             26024822 26024849 (23158105) + Zisupton-7_DR     DNA/Zisupton          11383  11492  (5590)  487430  
   373    7.9  0.0  3.9  chr12             26024850 26024870 (23158084) C ERV1-N3-I_DR      LTR/ERV1              (881)   3710    3584  487431  
  1596    8.4  0.4  1.3  chr12             26025336 26025565 (23157389) + Mariner-N32_DR    DNA/TcMar-Tc1             1    228     (0)  487432  
   250   25.9  0.9  3.5  chr12             26025989 26026104 (23156850) + Kolobok-N2B_DR    DNA/Kolobok-T2            1    113  (1077)  487433  
  4517   10.2 25.3  1.5  chr12             26026401 26027351 (23155603) + DNA-X-4_DR        DNA                       1   1174    (71)  487434  
  1040   15.9  4.5  7.9  chr12             26027195 26027481 (23155473) + Merlin-1_DR       DNA/Merlin             1326   1603  (8924)  487435 *
   422   17.8  5.0  2.4  chr12             26027376 26027496 (23155458) C hAT-N21_DR        DNA/hAT-Charlie        (57)   1789    1666  487436 *
   374   12.4  0.0  0.0  chr12             26027422 26027510 (23155444) + CryptonV-N5_DR    DNA/Crypton-V         15263  15351  (9186)  487437 *
   359   11.2  0.0  4.1  chr12             26027511 26027523 (23155431) C EnSpm-22N2_DR     DNA/CMC-EnSpm        (3161)   2386    2289  487438  
   716   10.4  2.0 17.4  chr12             26028171 26028368 (23154586) + EnSpm-N42B_DR     DNA/CMC-EnSpm          1260   1431  (2873)  487439  
   429   15.5  0.6  1.8  chr12             26028265 26028435 (23154519) C EnSpm-6N1_DR      DNA/CMC-EnSpm        (8169)   1067     899  487440 *
  2615    6.2 10.4  0.0  chr12             26028511 26028895 (23154059) + EnSpm-N30_DR      DNA/CMC-EnSpm             1    425   (227)  487441  
   835   17.8  8.4  8.0  chr12             26028837 26028893 (23154061) C DNA9-3_DR         DNA/MULE-MuDR?       (9661)   1718    1661  487442 *
  1837   11.3 13.6  0.0  chr12             26028894 26029202 (23153752) + SINE2-3B_DR       SINE/tRNA-V               1    351     (0)  487443  
  1441    5.8 11.0  0.4  chr12             26029204 26029412 (23153542) + EnSpm-N30_DR      DNA/CMC-EnSpm           422    652     (0)  487444  
   246   34.6  0.0  1.6  chr12             26029474 26029602 (23153352) C P-1N3_DR          DNA/P                (1514)    173      47  487445  
   564   24.3  0.0  2.7  chr12             26029800 26029951 (23153003) C DNA-N28_DR        DNA/PIF-Harbinger     (416)    149       2  487446  
   236   26.9  1.5  1.5  chr12             26030076 26030143 (23152811) C DNA-8-29_DR       DNA/hAT-Tip100        (952)     68       1  487447  
   473   31.6  2.5  1.5  chr12             26030823 26031018 (23151936) C hATN-28_DRe       DNA/hAT-Charlie         (5)    198       1  487448  
   958   19.1  6.3  4.7  chr12             26031508 26031759 (23151195) C Kolobok-N10C_DR   DNA/Kolobok             (0)    344      89  487449  
   219   24.5  5.2  8.0  chr12             26031625 26031779 (23151175) + DNA2-16_DR        DNA                   11252  11402  (6649)  487450 *
   206   10.7  0.0  0.0  chr12             26031825 26031852 (23151102) C DNA9-4_DR         DNA                     (0)    419     392  487451  
   976   11.7 39.8  1.4  chr12             26031913 26032171 (23150783) C Harbinger-8N2_DR  DNA/PIF-Harbinger       (0)    548     192  487452 *
  1229    9.8  7.0  0.4  chr12             26032167 26032380 (23150574) + DNA-2-13_DR       DNA                     195    422   (408)  487453  
   254   10.7 24.5  3.1  chr12             26032381 26032486 (23150468) C DNA-2-13_DR       DNA                     (3)    827     700  487454 *
   412   10.5 10.5  0.0  chr12             26032425 26032500 (23150454) + DNA-2-13_DR       DNA                     747    830     (0)  487455  
   625   23.9  0.0  4.0  chr12             26032501 26032656 (23150298) + DNA-3-6B_DR       DNA/Zator?              204    353     (2)  487456  
   263   27.9  2.6  8.1  chr12             26032659 26032672 (23150282) + piggyBac-N9_DR    DNA/PiggyBac            575    680   (506)  487457  
   277   19.2  6.1  9.5  chr12             26032673 26032770 (23150184) + DNA9-4_DR         DNA                     321    415     (4)  487458  
   962   17.8  0.0  6.4  chr12             26032856 26033071 (23149883) + Kolobok-N10C_DR   DNA/Kolobok              89    291    (53)  487459  
  4960    9.5  8.8  2.5  chr12             26033832 26034713 (23148241) C Mariner-N19_DR    DNA/TcMar-ISRm11        (3)   1483     547  487460  
   689   19.2  1.8  3.1  chr12             26034618 26034843 (23148111) + Zisupton-6_DR     DNA/Zisupton           9264   9486 (12630)  487461 *
   606   29.6  0.9  0.5  chr12             26034675 26034891 (23148063) C Zisupton-6_DR     DNA/Zisupton        (20805)   1311    1094  487462 *
   623   24.1  0.0 11.6  chr12             26034750 26034923 (23148031) C hAT-2n1_DR        DNA/hAT-Charlie        (72)   1138     987  487463  
   365   13.8  1.1  6.8  chr12             26034841 26034933 (23148021) C ENSPM-6_DR        DNA/CMC-EnSpm         (887)  31729   31642  487464 *
  1020   13.9  8.9 16.8  chr12             26034921 26035258 (23147696) C Mariner-N19_DR    DNA/TcMar-ISRm11      (979)    507     193  487460  
  1869   11.3 22.9  2.9  chr12             26035268 26035642 (23147312) C hAT-N22B_DR       DNA/hAT-Ac            (690)    689     242  487465  
   710    7.3 21.6  1.6  chr12             26035643 26035795 (23147159) C Mariner-N19_DR    DNA/TcMar-ISRm11     (1303)    183       1  487460  
   259   22.1  5.8  5.8  chr12             26036245 26036364 (23146590) + EnSpm-17_DR       DNA/CMC-EnSpm          2716   2835  (6441)  487466  
  1546    9.5 18.8  3.4  chr12             26036561 26036943 (23146011) + Mariner-N31_DR    DNA/TcMar-Tc1           101    540     (0)  487467  
  1020   18.2  1.4  2.4  chr12             26036967 26037180 (23145774) C DNA-6-N5B_DR      DNA                  (1583)   1940    1729  487468 *
  1223   11.4  1.1  0.5  chr12             26036982 26037166 (23145788) C TDR3B             DNA/hAT-Charlie         (3)    190       5  487469  
   486   29.1  5.9  3.5  chr12             26037167 26037230 (23145724) + hAT-N127_DR       DNA/hAT-Charlie        5815   6069  (4247)  487470  
   214   15.2 17.4  0.0  chr12             26038172 26038217 (23144737) + DNA2-7_DR         DNA                       1     54  (9596)  487471  
   392   12.1  1.7  0.0  chr12             26038877 26038934 (23144020) + TDR25             DNA/hAT-Charlie           1     59   (552)  487472  
   353    4.7  0.0  0.0  chr12             26038943 26038985 (23143969) C Mariner-N38_DR    DNA/TcMar-Tc1          (66)    481     439  487473  
   303   15.1  0.0  0.0  chr12             26038944 26038996 (23143958) C hAT-N202_DR       DNA/hAT-Tip100       (1438)    447     395  487474 *
  2072    8.5  1.0  0.3  chr12             26038986 26039281 (23143673) C Mariner-N38_DR    DNA/TcMar-Tc1         (219)    328      31  487473  
  1972   14.0  0.6  0.3  chr12             26038988 26039316 (23143638) C Helitron-N3B_DR   RC/Helitron          (1156)   5448    5119  487475 *
   370    6.3  1.6  0.0  chr12             26039321 26039388 (23143566) + (TTCA)n           Simple_repeat             4     73     (0)  487476  
   221   15.9  4.3  1.4  chr12             26039337 26039406 (23143548) C EnSpm-6N1_DR      DNA/CMC-EnSpm        (2806)   6430    6359  487477 *
   655   14.7  0.0  2.6  chr12             26039466 26039584 (23143370) + hAT-N177_DR       DNA/hAT-Tip100          436    551   (419)  487478 *
  1204   13.6  9.7  0.7  chr12             26039582 26039848 (23143106) + TDR25             DNA/hAT-Charlie         321    611     (0)  487479  
   389   14.4  7.1  8.0  chr12             26041103 26041215 (23141739) + Mariner-16_DR     DNA/TcMar-Tc1           120    231  (1018)  487480  
  1261    9.9  0.6  0.0  chr12             26041230 26041400 (23141554) + TDR19C            DNA/hAT-Charlie         225    396     (0)  487481  
   290   25.0  2.2  3.3  chr12             26041335 26041425 (23141529) + CryptonV-N5_DR    DNA/Crypton-V          3313   3402 (21135)  487482 *
  2036   16.7 36.6  2.1  chr12             26041401 26042145 (23140809) + Mariner-16_DR     DNA/TcMar-Tc1           253   1249     (0)  487483  
   386   26.5 13.3  0.0  chr12             26042410 26042590 (23140364) C DNA8-19_DR        DNA/Merlin              (9)    297      93  487484  
   256   28.8  8.0  3.5  chr12             26042472 26042633 (23140321) C EnSpm-N59_DR      DNA/CMC-EnSpm?       (1705)   1964    1796  487485 *
   200   24.6  9.8  0.0  chr12             26043765 26043825 (23139129) + BEL-70_DR-I       LTR/Pao                5193   5259  (1172)  487486  
   214   13.5  0.0  0.0  chr12             26043916 26043952 (23139002) + hAT-N32B_DR       DNA/hAT-Charlie          68    104   (327)  487487  
  1096   18.4  3.6  4.6  chr12             26043969 26044268 (23138686) + hAT-N32B_DR       DNA/hAT-Charlie         212    516     (0)  487488  
  1396    5.3  4.3  0.0  chr12             26044295 26044482 (23138472) + TDR20             DNA/Merlin               44    239     (0)  487489  
   634   12.6 11.8  0.0  chr12             26044484 26044610 (23138344) C Mariner-N38_DR    DNA/TcMar-Tc1         (403)    144       3  487490  
   304   17.9  7.4 12.9  chr12             26044503 26044624 (23138330) C Merlin-1_DR       DNA/Merlin           (8178)   2349    2234  487491 *
  2208   14.9 16.1  3.3  chr12             26045954 26046597 (23136357) C DNA-N26_DR        DNA                     (0)    767      44  487492  
   244   16.2  2.9  0.0  chr12             26046543 26046610 (23136344) C Helitron-N3_DR    RC/Helitron           (896)   2120    2051  487493 *
   293   22.8  1.6  0.0  chr12             26046559 26046681 (23136273) C Zisupton-7_DR     DNA/Zisupton         (4669)  12413   12289  487494 *
   442    7.5  0.8 10.1  chr12             26046576 26046694 (23136260) C CryptonV-3_DR     DNA/Crypton-V       (22927)    526     418  487495 *
   500    6.5  1.8  2.8  chr12             26046589 26046698 (23136256) C DNA8-25_DR        DNA                  (1575)   2392    2284  487496 *
   559   11.6  0.6 12.0  chr12             26046608 26046783 (23136171) + EnSpm-N2_DR       DNA/CMC-EnSpm          2974   3131   (884)  487497 *
   639   13.7  3.8  0.0  chr12             26046661 26046791 (23136163) C EnSpm-N13_DR      DNA/CMC-EnSpm       (14388)   7761    7626  487498 *
   759    4.8  1.9  0.0  chr12             26046682 26046784 (23136170) + Mariner-N38_DR    DNA/TcMar-Tc1           442    546     (1)  487499  
   544   17.9  2.8  0.7  chr12             26046785 26046822 (23136132) + hAT-N202_DR       DNA/hAT-Tip100          409    552  (1333)  487500  
   209   16.7  0.0  2.4  chr12             26047374 26047416 (23135538) C hAT5-N2_DR        DNA/hAT-hAT5          (997)   1588    1547  487501 *
   943   10.5  4.9  0.0  chr12             26047380 26047541 (23135413) + EnSpm-N13_DR      DNA/CMC-EnSpm          7626   7795 (14354)  487502  
   216   16.3  0.0  0.0  chr12             26047502 26047550 (23135404) C CryptonV-N4_DR    DNA/Crypton-V        (8622)   4871    4823  487503 *
  1582    4.0  0.0  0.0  chr12             26047548 26047748 (23135206) C Mariner-N38_DR    DNA/TcMar-Tc1         (346)    201       1  487504  
   203   18.1  3.9  6.7  chr12             26047551 26047578 (23135376) C EnSpm-6N1_DR      DNA/CMC-EnSpm        (7803)   1433    1359  487505 *
   236   16.3  0.0  0.0  chr12             26047711 26047753 (23135201) + MuDR-2_DR         DNA/MULE-MuDR         18080  18122  (5811)  487506  
  1547   21.6 21.8  1.6  chr12             26048016 26048533 (23134421) + DNA-N32_DR        DNA                       2    622    (43)  487507  
  2380   11.4 10.2  1.2  chr12             26048606 26049047 (23133907) C Kolobok-N5_DR     DNA/Kolobok-T2?         (0)    485       5  487508  
  1099   17.0 16.5  3.1  chr12             26049171 26049516 (23133438) + hAT-N22_DR        DNA/hAT-Ac             1348   1738     (0)  487509  
  5595   10.1 15.6  1.0  chr12             26049641 26050727 (23132227) + DNA2-3_DR         DNA/Merlin                1   1245     (0)  487510  
   245   10.5  2.6  0.0  chr12             26050694 26050731 (23132223) C EnSpm-N13_DR      DNA/CMC-EnSpm        (4972)  17177   17139  487511 *
   905   13.6  6.1  1.6  chr12             26051046 26051225 (23131729) + DNA11TA1_DR       DNA/CMC-EnSpm            16    203     (0)  487512  
   200   28.6  1.2  2.4  chr12             26051157 26051242 (23131712) C CryptonV-3_DR     DNA/Crypton-V       (17381)   6072    5988  487513 *
  1144   24.2 15.6  4.3  chr12             26051253 26051325 (23131629) + Helitron-2_DR     RC/Helitron           23287  23744  (3668)  487514  
  1517   19.8  4.5  4.7  chr12             26051326 26051366 (23131588) C DNA8-28_DR        DNA/hAT              (3694)   3448    3051  487515  
  2119   14.3  4.2  0.5  chr12             26051367 26051724 (23131230) C TDR17B            DNA/Sola-1            (771)    775     405  487516  
  1144   24.2 15.6  4.3  chr12             26051729 26051739 (23131215) + Helitron-2_DR     RC/Helitron           23745  23826  (3586)  487514  
   863    7.6  0.8  0.0  chr12             26052152 26052269 (23130685) C DNA11TA1B_DR      DNA/CMC-EnSpm           (0)    203      85  487517  
   405   23.8  2.3  1.5  chr12             26052227 26052269 (23130685) + Polinton-2N1_DR   DNA/Maverick           3825   3952  (7140)  487518 *
   447   23.0  1.0  0.0  chr12             26052255 26052354 (23130600) C Merlin-1_DR       DNA/Merlin           (1975)   8552    8452  487519 *
   975   20.2 14.9  1.4  chr12             26052272 26052532 (23130422) C EnSpm-N48B_DR     DNA/CMC-EnSpm        (4314)   2645    2350  487520 *
  1010   11.0  7.4  2.2  chr12             26052360 26052535 (23130419) + SINE2-4_DR        SINE/tRNA-V-RTE         187    371     (0)  487521  
   699   16.6 13.4  1.6  chr12             26052384 26052554 (23130400) + ZFERV-2N2-I_DR    LTR/ERV1               5740   5930  (1517)  487522 *
   560   23.8 19.4  2.7  chr12             26052533 26052586 (23130368) + DNA8-10_DR        DNA/hAT-Ac             1876   2242  (1776)  487523 *
   463   11.4  8.0  0.0  chr12             26052545 26052632 (23130322) C DNA11TA1_DR       DNA/CMC-EnSpm         (108)     95       1  487524 *
   309   14.5  6.2  4.5  chr12             26052785 26052849 (23130105) + Dada-U1A_DR       DNA/Dada               5655   5720  (5259)  487525  
  3398   12.2 19.7  0.7  chr12             26053035 26053683 (23129271) C TDR13             DNA                     (0)    772       1  487526  
   313   22.5  9.6  3.3  chr12             26053684 26053737 (23129217) + DNA9-3_DR         DNA/MULE-MuDR?         5779   5839  (5540)  487527  
   288   19.2  4.0  1.3  chr12             26053705 26053778 (23129176) C EnSpm-11_DR       DNA/CMC-EnSpm        (7103)   1900    1825  487528 *
   374    3.0  2.4  0.9  chr12             26055072 26055191 (23127763) + (TTAAA)n          Simple_repeat             1    121     (0)  487529 *
  2071   15.5  1.8  4.5  chr12             26055158 26055549 (23127405) + DNA8-17_DR        DNA/hAT-Tip100         1276   1657   (156)  487530  
  1062   20.4  0.9  8.0  chr12             26055316 26055654 (23127300) + ZFERV-2N1-I_DR    LTR/ERV1               5754   6049   (928)  487531 *
   215    0.0  0.0  0.0  chr12             26055612 26055660 (23127294) + (TTAAA)n          Simple_repeat             1     49     (0)  487532 *
   336   13.1  2.2 15.0  chr12             26055648 26055737 (23127217) + DNA-6-N2_DR       DNA                    3521   3600  (1456)  487533 *
   380   17.4  0.0  4.0  chr12             26055661 26055738 (23127216) + EnSpm-N11_DR      DNA/CMC-EnSpm          3731   3805  (1548)  487534  
   350   19.1  1.6 10.2  chr12             26055739 26055788 (23127166) + Mariner-N5B_DR    DNA/TcMar              5176   5293  (4151)  487535  
   208   22.5  0.0  0.0  chr12             26055923 26055962 (23126992) C DNA2-7_DR         DNA                  (4771)   4879    4840  487536  
   474   19.5  7.6  0.8  chr12             26055990 26056108 (23126846) C ANGEL             DNA/Kolobok           (182)    127       1  487537  
   273   17.4  9.8  2.5  chr12             26056109 26056140 (23126814) + Merlin-2_DR       DNA/Merlin             7402   7441  (6480)  487538  
   237   24.2  8.0  3.5  chr12             26056109 26056120 (23126834) + DNA7-N1_DR        DNA/Zisupton           8222   8326  (2091)  487539 *
   694   23.1  4.5  0.6  chr12             26056118 26056274 (23126680) C TE-X-7_DR         LINE?/Penelope?       (536)    303     141  487540 *
  2290   12.3  4.0  0.0  chr12             26056137 26056485 (23126469) C SINE2-4_DR        SINE/tRNA-V-RTE         (0)    371       9  487541  
   388   17.1 17.0  0.8  chr12             26056401 26056506 (23126448) C DNA6-6_DR         DNA                  (3285)   7996    7874  487542 *
   239   22.1  1.5  0.0  chr12             26057332 26057399 (23125555) + hAT-33N1_DR       DNA/hAT-Charlie         884    952   (242)  487543  
   204   17.6  2.0  0.0  chr12             26057363 26057413 (23125541) C hAT-N178B_DR      DNA/hAT-Ac           (1702)    181     130  487544 *
   566   16.1  2.9  7.8  chr12             26057465 26057493 (23125461) C hAT-N21B_DR       DNA/hAT-Ac             (56)   1245    1079  487545  
   600   14.8  2.7  2.7  chr12             26057494 26057639 (23125315) C Mariner-N38_DR    DNA/TcMar-Tc1           (0)    547     402  487546  
   233   18.0  2.1  4.4  chr12             26057562 26057654 (23125300) + Dada-U1A_DR       DNA/Dada               3011   3101  (7878)  487547 *
   213   13.6 17.1  1.6  chr12             26057628 26057732 (23125222) C ZFERV-2N1-I_DR    LTR/ERV1             (4340)   2637    2517  487548 *
  4873    9.3  5.3  0.0  chr12             26057680 26058408 (23124546) + DNA-AT-2_DR       DNA                     674   1441     (0)  487549  
   264   15.9  1.6  0.0  chr12             26058406 26058418 (23124536) C EnSpm-N17_DR      DNA/TcMar            (1788)   3405    3342  487550 *
   320    8.0  0.0  0.0  chr12             26058419 26058468 (23124486) C TDR9              DNA                   (134)     74      25  487551  
   320   15.7  1.4  1.4  chr12             26058468 26058538 (23124416) C Mariner-N38_DR    DNA/TcMar-Tc1         (425)    122      52  487546  
   202   10.9  0.0  0.0  chr12             26058538 26058583 (23124371) C DNA-6-N2_DR       DNA                  (4215)    841     796  487552 *
   267   23.7  0.0  4.3  chr12             26058539 26058558 (23124396) C MuDR-2_DR         DNA/MULE-MuDR        (7971)  15944   15870  487553  
  6134   10.1 13.0  3.8  chr12             26058693 26059817 (23123137) + TDR22             DNA                       2   1225    (30)  487554  
   249   22.4  3.0  0.0  chr12             26059880 26059946 (23123008) C EnSpm-11_DR       DNA/CMC-EnSpm        (8140)    863     795  487555  
  1640   13.8  7.3 24.0  chr12             26060606 26061140 (23121814) C HarbingerN7_DR    DNA/PIF-Harbinger      (15)    463       1  487556  
   218   21.3  3.9  2.6  chr12             26061081 26061157 (23121797) C EnSpm-N38_DR      DNA/CMC-EnSpm        (1686)    756     679  487557 *
   655   13.7 22.1  5.6  chr12             26061141 26061370 (23121584) C hAT-27N1_DR       DNA/hAT-Ac             (33)    698     431  487558  
   271   21.2  0.0  9.0  chr12             26061283 26061391 (23121563) C DNA2-13_DR        DNA                  (3873)   2025    1926  487559 *
   973   20.2 14.5  0.8  chr12             26061419 26061743 (23121211) C TDR24             DNA                    (45)    399      31  487560  
   259   25.3  2.9  4.7  chr12             26061756 26061929 (23121025) + DNA-2-32_DR       DNA/CMC-EnSpm?         5446   5616  (3166)  487561 *
   505   21.4  4.5  1.5  chr12             26061784 26061982 (23120972) C EnSpm-N13_DR      DNA/CMC-EnSpm        (4393)  17756   17552  487562 *
  1078    3.5  0.6  0.6  chr12             26061810 26061983 (23120971) + (TATG)n           Simple_repeat             3    176     (0)  487563  
   376   22.3  1.2  4.2  chr12             26061830 26062002 (23120952) + Penelope-1_DR     LINE/Penelope            39    206  (4240)  487564 *
   284   19.6  2.9  5.0  chr12             26061916 26062017 (23120937) + Polinton-4_DR     DNA/Maverick          16819  16918  (3369)  487565 *
   409   19.2  5.5 10.1  chr12             26062055 26062199 (23120755) C hAT-27N1_DR       DNA/hAT-Ac            (450)    281     143  487558  
   219   19.1  3.2  4.3  chr12             26062212 26062304 (23120650) + CryptonV-N3_DR    DNA/Crypton-V          9253   9344 (11319)  487566  
  1180   14.3 13.7  1.6  chr12             26065137 26065363 (23117591) C SINE3-1           SINE/5S-Deu-L2          (0)    590     337  487567  
  6559    4.4  0.8  0.0  chr12             26065370 26066165 (23116789) C DNA25TWA2_DR      DNA                     (0)    802       1  487568  
   663   13.4  1.0  0.0  chr12             26066167 26066262 (23116692) C SINE3-1           SINE/5S-Deu-L2        (293)    297     201  487567  
  2404    7.5  0.0  0.0  chr12             26066263 26066580 (23116374) + DNA13TA1a_DR      DNA/TcMar-Tc1             1    318     (0)  487569  
   204   27.3  2.5  5.1  chr12             26066514 26066594 (23116360) C Gypsy164B-I_DR    LTR/Gypsy            (3131)   1204    1126  487570 *
  1220    9.8  0.0  1.1  chr12             26066580 26066755 (23116199) C SINE3-1           SINE/5S-Deu-L2        (389)    201      28  487571  
  2769   23.4  6.2  3.1  chr12             26066839 26067858 (23115096) C L1-3_DR           LINE/L1-Tx1           (105)   5415    4366  487572  
   215   15.8  0.0  0.0  chr12             26067856 26067893 (23115061) C SINE3-1           SINE/5S-Deu-L2        (551)     39       2  487571 *
  3842    9.9 22.7  0.5  chr12             26067922 26068630 (23114324) + Harbinger-4N1C_DR DNA/PIF-Harbinger         1    866   (340)  487573  
  2596   14.5  0.2  0.0  chr12             26068626 26069039 (23113915) + HarbingerN1_DR    DNA/PIF-Harbinger       183    597    (53)  487574 *
   204   17.5  0.0  0.0  chr12             26069041 26069080 (23113874) + ASAT_CY           Satellite               137    176    (86)  487575  
  6226    6.3  1.2  0.2  chr12             26069152 26069974 (23112980) + L2-3_DRe          LINE/L2                4235   5065     (3)  487576  
   237   23.4 12.5  0.0  chr12             26070717 26070772 (23112182) + DNA-TTAA-2_DR     DNA                     366    429   (240)  487577  
   668    7.8  0.0  0.0  chr12             26070773 26070862 (23112092) + TDR19             DNA/hAT-Charlie           3     92   (313)  487578  
   301   11.8  0.0  3.9  chr12             26070816 26070861 (23112093) C ENSPM-6_DR        DNA/CMC-EnSpm       (10074)  22542   22499  487579 *
  2454    6.6  0.0  0.3  chr12             26070862 26071180 (23111774) + DNA13TA1a_DR      DNA/TcMar-Tc1             1    318     (0)  487580  
   713    9.1  0.0  0.0  chr12             26071181 26071279 (23111675) + TDR19             DNA/hAT-Charlie          96    194   (211)  487581  
   255   27.6  2.8  2.8  chr12             26071190 26071204 (23111750) C DNA8-26_DR        DNA                  (2900)   1630    1528  487582 *
   402   18.4  0.0  1.1  chr12             26071205 26071292 (23111662) + Helitron-2_DR     RC/Helitron            9499   9585 (17827)  487583 *
   403   16.9  0.0  0.0  chr12             26071281 26071351 (23111603) + DNA-TTAA-2_DR     DNA                     427    497   (172)  487584  
   497   11.5  0.0  0.0  chr12             26071355 26071432 (23111522) C L2-5_DRe          LINE/L2                 (1)   2226    2149  487585  
   423   18.6  0.9  2.9  chr12             26071433 26071453 (23111501) + DNA8-25_DR        DNA                    1084   1167  (2800)  487586 *
   599   14.3  4.1  1.6  chr12             26071444 26071564 (23111390) + DNA-TTAA-2_DR     DNA                     495    618    (51)  487587  
   210   11.8  1.2 10.3  chr12             26071627 26071658 (23111296) C KenoDr1           LINE/L1-Tx1            (86)   5707    5630  487588  
   217    9.4  0.0  0.0  chr12             26071659 26071711 (23111243) C hAT-10_DR         DNA/hAT-Tip100       (4295)    185     133  487589  
   217    8.0  0.0  0.0  chr12             26071669 26071718 (23111236) + Mariner-N5B_DR    DNA/TcMar               356    405  (9039)  487590  
   782   11.2 19.4  0.0  chr12             26071774 26071943 (23111011) C DNA11TA1_DR       DNA/CMC-EnSpm           (0)    203       1  487591  
   236    6.2  2.1  0.0  chr12             26071963 26072010 (23110944) + DNA9-N1_DR        DNA/MULE-NOF           2290   2338  (2678)  487592 *
   572   16.7  0.9  0.9  chr12             26071970 26072078 (23110876) C Mariner-N5C_DR    DNA/TcMar            (4444)   3477    3369  487593 *
  2230   10.4  9.1  0.5  chr12             26071995 26072333 (23110621) C SINE2-3_DR        SINE/tRNA-V-RTE         (0)    368       1  487594  
  1402   13.7  6.0  0.0  chr12             26072642 26072875 (23110079) C HATN7_DR          DNA/hAT                 (2)    593     346  487595  
   351   15.5  4.7  9.8  chr12             26073576 26073661 (23109293) C Helitron-2_DR     RC/Helitron          (3581)  23831   23750  487596 *
  1668   12.1 15.4  1.4  chr12             26073587 26073904 (23109050) C SINE2-4_DR        SINE/tRNA-V-RTE         (9)    362       1  487597  
   418   22.8 10.5  8.0  chr12             26073905 26073962 (23108992) C DNA6-6_DR         DNA                  (3438)   7843    7841  487598  
   501   19.8  2.2  0.0  chr12             26074053 26074143 (23108811) C EnSpm-15_DR       DNA/CMC-EnSpm       (10394)   1060     968  487599  
   500   17.6  2.9  2.9  chr12             26074054 26074158 (23108796) C Mariner-N2_DR     DNA/TcMar            (2544)   1422    1318  487600 *
   370   27.6  3.2  0.8  chr12             26074144 26074171 (23108783) + EnSpm-N37_DR      DNA/CMC-EnSpm           356    477  (6170)  487601 *
  1860   16.0  7.6  3.8  chr12             26074187 26074647 (23108307) C TDR25             DNA/hAT-Charlie         (0)    611     134  487602  
   864    7.3  8.9  0.0  chr12             26074656 26074778 (23108176) + SINE2-3_DR        SINE/tRNA-V-RTE         235    368     (0)  487603  
   432   24.9  8.7  3.2  chr12             26074657 26074805 (23108149) C EnSpm-N48B_DR     DNA/CMC-EnSpm        (6081)    878     722  487604 *
   536   14.9  3.5  0.0  chr12             26074787 26074873 (23108081) C TDR25             DNA/hAT-Charlie       (504)    107      18  487602  
  1504    7.1 13.3  0.4  chr12             26074943 26075168 (23107786) + HATN8_DR          DNA/Zisupton              1    255     (0)  487605  
   385   21.1  2.9  8.2  chr12             26075435 26075537 (23107417) C Merlin-1_DR       DNA/Merlin           (2110)   8417    8320  487606 *
  1100   16.9  0.3 10.8  chr12             26075450 26075735 (23107219) + Helitron-2_DR     RC/Helitron           23539  23797  (3615)  487607  
  1000   10.8  0.0  2.7  chr12             26075602 26075753 (23107201) + SINE2-4_DR        SINE/tRNA-V-RTE         204    351    (20)  487608 *
   557   12.8  0.0  8.8  chr12             26075657 26075767 (23107187) + DNA8-10_DR        DNA/hAT-Ac             2082   2183  (1835)  487609 *
  1570   14.1  7.5  7.5  chr12             26075767 26076126 (23106828) C HE1_DR1           SINE/tRNA-V-RTE        (42)    360       1  487610  
   863   19.4  8.6 15.8  chr12             26076127 26076181 (23106773) C CryptonV-N4_DR    DNA/Crypton-V        (4636)   8857    8828  487611  
   589   19.5  0.0 10.8  chr12             26076359 26076378 (23106576) C EnSpm-6N1_DR      DNA/CMC-EnSpm        (5636)   3600    3472  487612  
   640   13.8  0.0  6.0  chr12             26076379 26076501 (23106453) C Mariner-N2_DR     DNA/TcMar            (2542)   1424    1309  487613  
   594   15.7  2.0 10.1  chr12             26076389 26076537 (23106417) C Merlin-1_DR       DNA/Merlin           (6086)   4441    4304  487614 *
  2221   12.8 24.5  2.3  chr12             26076510 26077108 (23105846) + hAT-N50B_DR       DNA/hAT-Ac               20    748     (0)  487615  
   471   24.0  1.7 12.9  chr12             26076538 26076560 (23106394) + DNA-6-N2_DR       DNA                    3501   3655  (1401)  487616 *
   323   21.3  3.2 13.3  chr12             26077127 26077283 (23105671) + hAT-N133_DR       DNA/hAT-Ac              193    335   (288)  487617  
   211   19.1  2.1  0.0  chr12             26077321 26077367 (23105587) C hAT-N117_DR       DNA/hAT-Tip100       (1079)   1578    1531  487618  
   905   18.0 27.9  0.5  chr12             26077449 26077738 (23105216) C Kolobok-N3_DR     DNA/Kolobok-T2?         (1)    369       1  487619  
   316   14.0  0.0  0.0  chr12             26078047 26078096 (23104858) + Harbinger-N27_DR  DNA/PIF-Harbinger?        4     53   (167)  487620  
  1203    9.2  6.0  0.0  chr12             26078600 26078783 (23104171) + TDR2              DNA/TcMar-Tc1           743    937     (0)  487621  
   237   16.2 17.6  0.0  chr12             26079081 26079154 (23103800) C DNA-6-N4_DR       DNA/IS3EU            (2413)   1464    1378  487622 *
   356   15.9 10.2  0.0  chr12             26079122 26079209 (23103745) C DNA9-3_DR         DNA/MULE-MuDR?       (1436)   9943    9847  487623  
   282   18.9  1.4  4.3  chr12             26079149 26079220 (23103734) C ZFERV-2N1-I_DR    LTR/ERV1             (1022)   5955    5886  487624 *
   376   10.9  0.0  0.0  chr12             26079157 26079211 (23103743) C EnSpm-17_DR       DNA/CMC-EnSpm        (6395)   2881    2827  487625  
   357   13.1  5.8  0.0  chr12             26079212 26079227 (23103727) C SINE2-5_DR        SINE/tRNA-V-RTE        (87)    276     137  487626  
  1719   13.3  7.3  7.1  chr12             26079251 26079631 (23103323) C HE1_DR1           SINE/tRNA-V-RTE        (20)    382       1  487627  
   286   22.1  7.9  2.4  chr12             26081128 26081388 (23101566) C DNA-2-30_DR       DNA                    (29)    384     118  487628  
   249   21.6  2.2  3.3  chr12             26081315 26081405 (23101549) C hAT-N178_DR       DNA/hAT-Ac           (1337)    370     281  487629 *
  2383   10.7 14.5  1.4  chr12             26081411 26081865 (23101089) C hAT-N135_DR       DNA/hAT-Charlie         (0)    542      29  487630  
   239   16.0  0.0  0.0  chr12             26082255 26082304 (23100650) + DNA-TA-4_DR       DNA/TcMar              4616   4665  (5130)  487631 *
   249   11.4  0.0  0.0  chr12             26082257 26082300 (23100654) + CryptonV-N1_DR    DNA/Crypton-V          8080   8123  (1928)  487632  
   227   13.0  0.0  3.7  chr12             26082301 26082312 (23100642) + hAT-N137_DR       DNA/hAT-Ac             2667   2720   (851)  487633  
   545   12.4  4.5  0.0  chr12             26082562 26082650 (23100304) C TDR13             DNA                     (1)    771     679  487634  
  2200   13.4 10.7  3.2  chr12             26082651 26083081 (23099873) C TDR13             DNA                   (308)    464       3  487634  
   253   22.6  0.0  0.0  chr12             26083121 26083173 (23099781) + Kolobok-N10_DR    DNA/Kolobok             346    398   (245)  487635  
   204   21.8  0.0  0.0  chr12             26083348 26083402 (23099552) C DNA-2-30_DR       DNA                   (293)     95      41  487628  
   700   18.8  0.0  2.3  chr12             26083499 26083634 (23099320) C DNA-N22_DR        DNA                     (0)    768     636  487636  
  1615    9.7  1.5  1.1  chr12             26083649 26083920 (23099034) + hAT-N146_DR       DNA/hAT-Charlie           1    273     (0)  487637  
   430    8.5  0.0  4.2  chr12             26083855 26083928 (23099026) C Gypsy-176_DR-I    LTR/Gypsy             (527)   3148    3078  487638 *
   405   21.1  9.8  1.1  chr12             26083977 26084139 (23098815) C EnSpm-N4B_DR      DNA/CMC-EnSpm?         (32)    188      12  487639  
   632   17.1  0.8  0.8  chr12             26084201 26084318 (23098636) C DNA-N22_DR        DNA                   (329)    439     322  487636  
   331   21.7  2.4  0.0  chr12             26084363 26084445 (23098509) C DNA-N22_DR        DNA                   (681)     87       3  487636  
  3676    8.9  1.6 27.6  chr12             26085184 26086116 (23096838) + LOOPERN7_DR       DNA/Kolobok-T2            1    743   (547)  487640  
  3067   13.4  4.8 14.8  chr12             26086122 26086926 (23096028) + Harbinger-4N1B_DR DNA/PIF-Harbinger       429   1163     (0)  487641  
   589    7.4  0.0  3.7  chr12             26086958 26087041 (23095913) C hAT-N137_DR       DNA/hAT-Ac            (857)   2714    2634  487642  
   410   21.1  1.1  1.1  chr12             26086965 26087055 (23095899) + hAT-N142B_DR      DNA/hAT?                709    799  (1201)  487643 *
   701   17.4 11.6  4.7  chr12             26088338 26088518 (23094436) + TC1DR3            DNA/TcMar-Tc1             6    198  (1027)  487644  
  1390    8.9 28.0  1.6  chr12             26089243 26089549 (23093405) + Tc1-4_DR          DNA/TcMar-Tc1            18    404  (1168)  487645  
  4595   10.8  8.2  4.7  chr12             26089550 26090400 (23092554) + Tc1-4_DR          DNA/TcMar-Tc1           670   1549    (23)  487646  
   537   16.7  0.0  9.4  chr12             26091372 26091386 (23091568) C CryptonV-2_DR     DNA/Crypton-V        (3694)  18117   18115  487647  
   845    7.2  0.8  0.0  chr12             26091387 26091510 (23091444) + TDR17             DNA/Sola-1                1    125   (123)  487648  
   853   10.3  0.0  0.9  chr12             26091511 26091627 (23091327) + Harbinger-4N1_DR  DNA/PIF-Harbinger         1    116   (905)  487649 *
  4001   12.2  9.0  2.8  chr12             26091624 26092367 (23090587) + Harbinger-4N1B_DR DNA/PIF-Harbinger       375   1163     (0)  487650  
   938   10.0 28.0  1.8  chr12             26092368 26092592 (23090362) + TDR17B            DNA/Sola-1              124    406  (1140)  487651 *
  2882   13.0 12.1  5.1  chr12             26092587 26093289 (23089665) + TDR17B            DNA/Sola-1              787   1536    (10)  487652  
   480   11.6  5.8  0.0  chr12             26094148 26094233 (23088721) + ANGEL             DNA/Kolobok               1     91   (218)  487653  
   276   17.9  9.2  2.9  chr12             26094168 26094265 (23088689) + EnSpm-N10_DR      DNA/CMC-EnSpm          1647   1750  (7558)  487654 *
  3219   11.1 21.6  0.9  chr12             26094244 26094882 (23088072) C LOOPERN4_DR       DNA/Kolobok-T2         (18)    899     130  487655  
   324   19.2  0.0  4.1  chr12             26094866 26094941 (23088013) C ZFERV-2N1-I_DR    LTR/ERV1              (937)   6040    5968  487656 *
  1530   10.4  2.1  0.9  chr12             26094882 26095143 (23087811) C SINE2-3_DR        SINE/tRNA-V-RTE         (1)    281       1  487657  
   635   17.7  0.0  9.9  chr12             26095144 26095179 (23087775) C DNA6-6_DR         DNA                  (3393)   7888    7866  487658 *
   824    9.6  2.9  0.7  chr12             26095149 26095284 (23087670) C LOOPERN3B_DR      DNA/Kolobok-T2        (910)    139       1  487659  
   953   15.0  7.7  0.9  chr12             26095285 26095492 (23087462) + ANGEL             DNA/Kolobok              88    309     (0)  487660  
   237   15.1 15.3  5.6  chr12             26095406 26095503 (23087451) + EnSpm-17_DR       DNA/CMC-EnSpm          3034   3140  (6136)  487661 *
   202   14.9  4.1  4.1  chr12             26095484 26095532 (23087422) C Helitron-5_DR     RC/Helitron          (6133)   1949    1901  487662 *
   304   21.7  0.0  5.4  chr12             26095764 26095777 (23087177) C Kolobok-3_DR      DNA/Kolobok-T2       (3400)   2566    2456  487663  
   522    8.2  0.0  5.1  chr12             26095778 26095880 (23087074) C hAT-N70_DR        DNA/hAT?              (668)    657     560  487664  
   440   20.9  0.8  1.7  chr12             26095783 26095899 (23087055) C hAT-N131_DR       DNA/hAT-Ac           (1780)    284     169  487665 *
   441   15.6  0.0  1.0  chr12             26095806 26095902 (23087052) + DNA7-N1_DR        DNA/Zisupton           1204   1299  (9118)  487666  
   436   11.4  5.4  4.3  chr12             26095968 26096059 (23086895) C EnSpm-N3B_DR      DNA/CMC-EnSpm         (760)   2974    2882  487667 *
   620    7.1  0.0  0.0  chr12             26095989 26096072 (23086882) C L2-5_DRe          LINE/L2                 (0)   2227    2144  487668  
  2971   14.6 22.1  0.9  chr12             26096974 26097611 (23085343) C TDR13             DNA                     (0)    772       1  487669  
   221   26.4  0.0  0.0  chr12             26097617 26097669 (23085285) + SAT-19_DR         Satellite              1718   1770     (5)  487670  
   216   30.1  1.4  0.0  chr12             26097670 26097685 (23085269) C DNA-N44_DR        DNA/Kolobok-T2        (196)    332     263  487671  
   790   10.4  0.9  0.0  chr12             26098503 26098617 (23084337) C hAT-N137_DR       DNA/hAT-Ac            (852)   2719    2604  487672  
   696   13.8  0.0  2.6  chr12             26098517 26098635 (23084319) + Merlin-1_DR       DNA/Merlin             4342   4457  (6070)  487673 *
   605   11.1  0.0 20.4  chr12             26098636 26098652 (23084302) C DNA2-16_DR        DNA                  (9807)   8244    8132  487674  
   490   10.6 20.0  0.9  chr12             26098660 26098754 (23084200) + TDR23             DNA                     344    456   (691)  487675  
  1609   11.6  7.8  2.0  chr12             26098766 26099046 (23083908) + TDR23             DNA                     678    974   (173)  487676 *
  2481    9.9 10.4  2.1  chr12             26099032 26099465 (23083489) C DNA-6-N1_DR       DNA                   (239)    469       1  487677  
   261   24.3  1.9  4.8  chr12             26099783 26099802 (23083152) C hAT-N202_DR       DNA/hAT-Tip100       (1351)    534     518  487678  
  3691    6.5  1.2  3.7  chr12             26099803 26100362 (23082592) + Mariner-N38_DR    DNA/TcMar-Tc1             1    547     (0)  487679  
   259   12.8  0.0  0.0  chr12             26100335 26100373 (23082581) C hAT-N21B_DR       DNA/hAT-Ac            (559)    742     704  487680 *
   740    3.2  0.0  0.0  chr12             26100741 26100866 (23082088) + (TTATG)n          Simple_repeat             2    127     (0)  487681  
  6592    9.2  2.0 15.4  chr12             26100924 26102150 (23080804) C TZF28B            DNA/TcMar-Tc1         (389)   1225     141  487682  
   990   11.6 15.9  1.2  chr12             26102163 26102388 (23080566) C Dada-tL_DR        DNA/Dada             (8107)   2300    2042  487683 *
  1284    6.0 12.3  0.9  chr12             26102205 26102407 (23080547) + Mariner-N38_DR    DNA/TcMar-Tc1           122    347   (200)  487684  
  1134    8.4 43.0  0.7  chr12             26102408 26102527 (23080427) + Helitron-N3_DR    RC/Helitron            1645   2103   (913)  487685  
   246    0.0  0.0  0.0  chr12             26102488 26102532 (23080422) C EnSpm-N40B_DR     DNA/CMC-EnSpm        (3264)   2243    2199  487686 *
   221    5.0  0.0  9.8  chr12             26102533 26102554 (23080400) C DNA6-6_DR         DNA                  (3463)   7818    7758  487687  
  2594    7.6  1.5  5.7  chr12             26103163 26103567 (23079387) + hAT-N137_DR       DNA/hAT-Ac             2328   2716   (855)  487688  
   959   13.0  5.5  1.2  chr12             26103423 26103585 (23079369) + IS3EU-4_DR        DNA/IS3EU              9120   9289  (5740)  487689 *
   789   15.6 23.4  0.5  chr12             26103614 26103814 (23079140) C Merlin-N3_DR      DNA/Merlin              (0)    255       9  487690  
   418   25.4  1.2  5.1  chr12             26103673 26103834 (23079120) C hAT-N133_DR       DNA/hAT-Ac            (363)    260     105  487691 *
  2276   11.6 15.5  0.0  chr12             26103985 26104364 (23078590) + DNA-X-2B_DR       DNA                       1    439     (0)  487692  
   205   10.6 12.8  0.0  chr12             26104537 26104583 (23078371) + EnSpm-N26_DR      DNA/CMC-EnSpm            49    101   (512)  487693  
   852   14.3  7.0  4.9  chr12             26104584 26104782 (23078172) C DNA11TA1_DR       DNA/CMC-EnSpm           (0)    203       1  487694  
   408   18.9  0.9  1.8  chr12             26104784 26104896 (23078058) C EnSpm-N26B_DR     DNA/CMC-EnSpm         (102)    119       8  487695 *
   447   19.7  2.4  5.0  chr12             26104827 26104949 (23078005) + EnSpm-N26B_DR     DNA/CMC-EnSpm            97    216     (5)  487696  
   822   17.3  0.7  0.7  chr12             26105690 26105840 (23077114) C Kolobok-N10B_DR   DNA/Kolobok            (97)    174      24  487697  
   279   23.7  8.2  0.0  chr12             26105840 26105867 (23077087) + DNA2-8_DR         DNA/CMC-EnSpm          2572   2676  (1731)  487698 *
   283   21.7  1.4  0.0  chr12             26105868 26105936 (23077018) + Kolobok-N10B_DR   DNA/Kolobok               1     70   (201)  487699  
   201   13.2  0.0  2.6  chr12             26106051 26106089 (23076865) C EnSpm-N6_DR       DNA/CMC-EnSpm?          (5)    341     304  487700  
   364   19.1  1.6  7.8  chr12             26106117 26106237 (23076717) + EnSpm-N6_DR       DNA/CMC-EnSpm?           41    164   (182)  487701  
  2735   11.2 10.0  0.2  chr12             26106245 26106684 (23076270) + TDR5              DNA/CMC-EnSpm            48    530     (1)  487702  
   617   15.6  5.4  4.7  chr12             26106686 26106833 (23076121) C EnSpm-N6_DR       DNA/CMC-EnSpm?        (149)    197      49  487700  
   444   23.2  4.4  5.7  chr12             26106698 26106857 (23076097) + EnSpm-N6_DR       DNA/CMC-EnSpm?          177    334    (12)  487703 *
  1745   14.1  4.0  4.1  chr12             26107325 26107719 (23075235) C TDR24             DNA                     (0)    444      57  487704  
  1073   21.7 18.6  2.9  chr12             26107719 26108111 (23074843) + TDR13D            DNA                     305    757     (5)  487705 *
  7835    7.5  4.9  2.2  chr12             26108195 26109398 (23073556) + TDR1              DNA/TcMar-Tc1             1   1236     (0)  487706  
   240   19.5  0.0  0.0  chr12             26109597 26109637 (23073317) + DNA-8-28_DR       DNA/hAT-Tip100?          37     77   (505)  487707  
   617   25.3  2.0  0.5  chr12             26109640 26109834 (23073120) + DNA-8-28_DR       DNA/hAT-Tip100?         169    366   (216)  487708  
   226   26.8  1.4  9.2  chr12             26110757 26110896 (23072058) C TDR16             DNA/Merlin             (42)    271     142  487709  
   372   16.9  0.0  1.2  chr12             26110984 26111067 (23071887) + Tc1-4_DR          DNA/TcMar-Tc1             1     83  (1489)  487710 *
  2280   14.1  6.2  0.0  chr12             26111061 26111450 (23071504) C Tc1-4_DR          DNA/TcMar-Tc1         (806)    766     353  487711  
   213   28.2  4.5  1.7  chr12             26112022 26112133 (23070821) + LOOPERN5_DR       DNA/Kolobok-T2           35    149  (1088)  487712  
  3490   14.3 13.6  2.6  chr12             26112320 26113016 (23069938) + TDR13             DNA                       1    772     (0)  487713  
   960    8.1  0.0  0.0  chr12             26113458 26113580 (23069374) + Merlin-1_DR       DNA/Merlin             1129   1251  (9276)  487714  
  1971   12.2  7.3  0.0  chr12             26113596 26113923 (23069031) + Tc1-7_DR          DNA/TcMar-Tc1          1295   1646     (0)  487715  
   200   27.1  7.3  4.0  chr12             26114399 26114494 (23068460) + EnSpm-21_DR       DNA/CMC-EnSpm          3598   3696  (5454)  487716  
  1153   10.3  2.0  1.0  chr12             26114774 26114969 (23067985) C DNA11TA1_DR       DNA/CMC-EnSpm           (0)    203       6  487717  
  2482   11.6  9.5  0.4  chr12             26115201 26115623 (23067331) C LOOPERN3B_DR      DNA/Kolobok-T2          (0)   1049     589  487718  
   544    3.8  4.6  4.0  chr12             26115625 26115644 (23067310) C EnSpm-16_DR       DNA/CMC-EnSpm        (9118)    666     639  487719  
   497    5.6  0.0  0.0  chr12             26115645 26115733 (23067221) + DNA8-10_DR        DNA/hAT-Ac             1589   1677  (2341)  487720  
   544    3.8  4.6  4.0  chr12             26115734 26115765 (23067189) C EnSpm-16_DR       DNA/CMC-EnSpm        (9118)    638     590  487719 *
  5255   16.0 14.4  4.6  chr12             26115738 26117154 (23065800) + hAT-N157_DR       DNA/hAT-Ac                5   1554     (3)  487721  
   327    8.5  0.0 13.1  chr12             26117155 26117226 (23065728) + EnSpm-6N1_DR      DNA/CMC-EnSpm          1479   1539  (7697)  487722  
   311   11.1  5.8  2.4  chr12             26117133 26117252 (23065702) C EnSpm-N42B_DR     DNA/CMC-EnSpm        (2844)   1460    1337  487723 *
   326    8.6  2.4  5.0  chr12             26117155 26117277 (23065677) C Harbinger-N17_DR  DNA/PIF-Harbinger    (1241)    404     285  487724 *
   386   19.0 13.7  2.5  chr12             26117261 26117297 (23065657) + RTEX-2_DR         LINE/RTE-X             3090   3251     (9)  487725  
   279   13.8  9.2  5.0  chr12             26117278 26117307 (23065647) + Helitron-4_DR     RC/Helitron           11836  11994 (19874)  487726 *
   408   20.2  0.9  0.0  chr12             26117298 26117406 (23065548) C HATN15_DR         DNA/hAT-Ac            (432)    648     539  487727  
  1709    9.4  2.1  0.0  chr12             26118213 26118447 (23064507) C HATN8_DR          DNA/Zisupton            (0)    255      16  487728  
  1936   16.8 14.6  8.6  chr12             26118463 26119092 (23063862) + Harbinger-N31B_DR DNA/PIF-Harbinger         1    664    (21)  487729  
   945   14.0  6.2  0.0  chr12             26119084 26119262 (23063692) C DNA-1-7_DR        DNA/PIF-Harbinger     (112)   1326    1137  487730 *
   853   19.1  8.2  2.1  chr12             26119263 26119350 (23063604) C ENSPM-6_DR        DNA/CMC-EnSpm       (28986)   3630    3348  487731 *
  1473   11.4  6.7  1.4  chr12             26119349 26119615 (23063339) C ENSPM-6_DR        DNA/CMC-EnSpm       (28566)   3175    2897  487731  
  2144   11.3  3.2  4.8  chr12             26119622 26120021 (23062933) + TDR22B            DNA                       1    394   (854)  487732 *
  2935    9.7  0.5  1.4  chr12             26120009 26120436 (23062518) + TDR22B            DNA                     825   1248     (0)  487733  
  1394   12.7  0.0  0.0  chr12             26120441 26120637 (23062317) C DNA-1-7_DR        DNA/PIF-Harbinger    (1240)    198       2  487734  
   328   20.0  3.8  9.2  chr12             26121238 26121397 (23061557) C hAT-N106B_DR      DNA/hAT-Ac             (91)    937     786  487735  
  4662    5.8  0.1  5.2  chr12             26121540 26122208 (23060746) + EnSpm-N23_DR      DNA/CMC-EnSpm             2    638     (0)  487736  
   301   14.2  1.2  7.6  chr12             26122649 26122732 (23060222) + hAT-N134_DR       DNA/hAT?                773    851   (214)  487737  
   201   25.9  0.0  0.0  chr12             26122752 26122805 (23060149) C EnSpm-N13_DR      DNA/CMC-EnSpm       (17788)   4361    4308  487738  
   716    8.3  5.2  5.9  chr12             26122890 26123043 (23059911) C EnSpm-N4_DR       DNA/CMC-EnSpm          (53)    159       7  487739  
   339   11.6  1.2  3.8  chr12             26123334 26123414 (23059540) C hAT-N122_DR       DNA/hAT-Ac             (50)    527     449  487740  
   220   21.4  0.0  9.1  chr12             26123362 26123433 (23059521) C CryptonV-N5_DR    DNA/Crypton-V       (23387)   1150    1085  487741 *
   283   26.1  1.5 14.9  chr12             26123417 26123614 (23059340) + Zisupton-7_DR     DNA/Zisupton           9694   9868  (7214)  487742 *
   997   13.5  1.0  3.1  chr12             26123440 26123638 (23059316) C DNA11TA1B_DR      DNA/CMC-EnSpm           (7)    196       2  487743  
   441   20.4 12.4  3.4  chr12             26123639 26123851 (23059103) C hAT-N122_DR       DNA/hAT-Ac            (162)    415     184  487740  
   911   15.0  0.9  4.9  chr12             26123946 26124156 (23058798) C DNA11TA1_DR       DNA/CMC-EnSpm           (0)    203       1  487744  
  1877   13.8  7.5  1.0  chr12             26124181 26124540 (23058414) + Kolobok-N5_DR     DNA/Kolobok-T2?           1    383   (102)  487745  
   548   20.4  0.0 43.8  chr12             26124508 26124822 (23058132) C EnSpm-N11_DR      DNA/CMC-EnSpm        (2356)   2997    2779  487746 *
  2649    8.0  1.1  1.6  chr12             26124542 26124911 (23058043) + SINE2-3_DR        SINE/tRNA-V-RTE           1    368     (0)  487747  
   414   12.1  8.4  0.0  chr12             26124906 26124988 (23057966) + Kolobok-N5_DR     DNA/Kolobok-T2?         372    461    (24)  487748 *
   232   19.8  6.9  6.9  chr12             26124990 26125076 (23057878) C hAT-N122_DR       DNA/hAT-Ac            (490)     87       1  487740  
   988   20.4  3.5  0.0  chr12             26126800 26127030 (23055924) C DNA-8-24_DR       DNA/hAT-Tip100       (1065)    718     480  487749 *
  1542   11.2  5.0  0.0  chr12             26127030 26127270 (23055684) C L2-5_DRe          LINE/L2                 (0)   2227    1975  487750  
   877   17.9 13.7  0.4  chr12             26127509 26127749 (23055205) C Kolobok-N15_DR    DNA/Kolobok             (0)    912     640  487751  
   539   16.3  0.0  0.0  chr12             26127791 26127882 (23055072) + CR1-24_DR         LINE/L2                2156   2247     (0)  487752  
   205   14.8  0.0  9.8  chr12             26127886 26127930 (23055024) C Kolobok-N15_DR    DNA/Kolobok           (742)    170     130  487751  
   623   23.4  1.8  1.8  chr12             26128027 26128196 (23054758) + Harbinger-N23_DR  DNA/PIF-Harbinger       151    320   (117)  487753  
   466   21.4  3.4  1.6  chr12             26128371 26128489 (23054465) C EnSpm-N11_DR      DNA/CMC-EnSpm        (1536)   3817    3697  487754 *
  1610   15.9  4.5  0.7  chr12             26128392 26128682 (23054272) C HE1_DR1           SINE/tRNA-V-RTE        (31)    371      70  487755  
   495   22.0  9.9  0.0  chr12             26128558 26128698 (23054256) C DIRS-1-LTR_DR     LTR/Ngaro             (221)    401     247  487756 *
  2786   12.3 11.2  0.0  chr12             26128677 26129147 (23053807) C TDR5              DNA/CMC-EnSpm           (7)    524       1  487757  
   215    7.0  7.0  0.0  chr12             26129451 26129493 (23053461) + Zisupton-6_DR     DNA/Zisupton           8415   8460 (13656)  487758  
   297   11.5  2.3  5.6  chr12             26129871 26129999 (23052955) C ACROBAT1          DNA/PIF               (467)    912     788  487759 *
   360   10.3  0.9  2.8  chr12             26129916 26130025 (23052929) + CryptonV-3_DR     DNA/Crypton-V           416    523 (22930)  487760 *
   379    7.9  0.0  0.0  chr12             26129929 26130017 (23052937) + Helitron-4_DR     RC/Helitron           13446  13534 (18334)  487761  
   374   10.8  3.9  0.0  chr12             26130018 26130030 (23052924) C DNA-X-5_DR        DNA/hAT               (148)   1073     968  487762  
   350   15.2  2.5  2.5  chr12             26130031 26130065 (23052889) C DNA-N45_DR        DNA/CMC-EnSpm         (377)    317     219  487763  
   563   18.1  8.2  7.3  chr12             26130529 26130772 (23052182) C TDR7              DNA                     (0)    541     296  487764  
   541   22.1  1.8  5.6  chr12             26130866 26131033 (23051921) + EnSpm-N48B_DR     DNA/CMC-EnSpm          2410   2571  (4388)  487765 *
  1666    9.8  0.3 10.8  chr12             26130897 26131192 (23051762) C SINE2-4_DR        SINE/tRNA-V-RTE        (98)    273       6  487766  
  1370   18.8  0.4 27.0  chr12             26131193 26131421 (23051533) C DNA9-3_DR         DNA/MULE-MuDR?       (1494)   9885    9471  487767  
   758   12.6  0.0  0.0  chr12             26131319 26131418 (23051536) + DNA8-26_DR        DNA                    1406   1505  (3025)  487768 *
  6411   10.6  3.6  0.2  chr12             26131419 26132356 (23050598) + TC1DR3            DNA/TcMar-Tc1             1    970   (255)  487769  
   320   27.4  6.4  2.2  chr12             26131454 26131490 (23051464) C L1-82_DR          LINE/L1               (249)   5761    5583  487770 *
   479   14.3 18.2  8.3  chr12             26132374 26132571 (23050383) + EnSpm-N26B_DR     DNA/CMC-EnSpm             6    221     (0)  487771  
   390   18.4  0.9 10.5  chr12             26133013 26133127 (23049827) + DNAX-16_DR        DNA                     319    423     (0)  487772  
   350   15.2  0.0  0.0  chr12             26133239 26133297 (23049657) + Kolobok-N1_DR     DNA/Kolobok-T2?         709    767    (32)  487773  
  4064    9.6  2.3  2.4  chr12             26133666 26134282 (23048672) + TDR2              DNA/TcMar-Tc1             1    616   (321)  487774  
   725   21.1  3.3  0.0  chr12             26134658 26134837 (23048117) + DNA-2-30B_DR      DNA                      56    241   (172)  487775  
  1282   13.8  4.7  5.1  chr12             26134843 26135117 (23047837) + IS3EU-4_DR        DNA/IS3EU             11200  11473  (3556)  487776  
   245   18.8  4.2  2.8  chr12             26135603 26135673 (23047281) + EnSpm-N27B_DR     DNA/CMC-EnSpm             7     78    (95)  487777  
  2842   11.1 25.4  0.5  chr12             26135676 26136266 (23046688) + Harbinger-4N1B_DR DNA/PIF-Harbinger         1    737   (426)  487778  
   325   19.0  0.0  0.0  chr12             26136261 26136318 (23046636) C Harbinger-4_DR    DNA/PIF-Harbinger    (3232)    113      56  487779 *
   835   15.4  7.4  0.5  chr12             26136577 26136765 (23046189) C DNA11TA1B_DR      DNA/CMC-EnSpm           (1)    202       1  487780  
   216   16.1 11.6  1.3  chr12             26138020 26138088 (23044866) C TDR16             DNA/Merlin             (10)    303     228  487781 *
   378   15.8 21.1  0.0  chr12             26138031 26138144 (23044810) + TDR16             DNA/Merlin               35    172   (141)  487782  
   304   24.9  2.3  6.2  chr12             26138129 26138261 (23044693) C EnSpm-15_DR       DNA/CMC-EnSpm        (1440)  10014    9887  487783 *
   724   12.0  0.8  4.2  chr12             26138143 26138264 (23044690) C Kolobok-N10C_DR   DNA/Kolobok            (17)    327     210  487784  
   226   24.3  0.0 16.4  chr12             26138218 26138345 (23044609) + hAT-N183_DR       DNA/hAT-Ac              380    489  (1506)  487785 *
   397   13.5  1.4  0.0  chr12             26138286 26138359 (23044595) + Kolobok-N10C_DR   DNA/Kolobok              51    125   (219)  487786  
  2587    8.0  7.7  1.6  chr12             26138369 26138849 (23044105) C DNA-2-7_DR        DNA/CMC-EnSpm           (9)   1620    1111  487787  
  5970    6.3  0.8  0.1  chr12             26138856 26139676 (23043278) C DNA-2-7_DR        DNA/CMC-EnSpm         (796)    833       7  487787  
  4194    9.2  1.9  1.5  chr12             26139736 26140321 (23042633) C SINE3-1           SINE/5S-Deu-L2          (2)    588       1  487788  
   227   24.1  1.7  0.0  chr12             26140475 26140532 (23042422) + EnSpm-N6B_DR      DNA/CMC-EnSpm?          757    815  (2435)  487789 *
   273   21.7  5.8  0.0  chr12             26140490 26140538 (23042416) + Kolobok-N10B_DR   DNA/Kolobok              90    142   (129)  487790  
  4317    7.2 10.1  0.0  chr12             26140539 26141160 (23041794) C Harbinger-N31_DR  DNA/PIF-Harbinger       (0)    685       1  487791  
   589   14.2  9.9  0.8  chr12             26141164 26141284 (23041670) + Kolobok-N10B_DR   DNA/Kolobok             140    271     (0)  487792  
   209   21.7 11.8  2.2  chr12             26141175 26141301 (23041653) C hAT-N134_DR       DNA/hAT?              (207)    858     720  487793 *
   771   13.2  0.0  0.0  chr12             26141361 26141481 (23041473) + TDR13D            DNA                       1    121   (641)  487794  
  1270   11.2 35.7  0.7  chr12             26141483 26141824 (23041130) C hAT-N42_DR        DNA/hAT-Ac              (0)    713     253  487795  
   235   15.4  0.0  0.0  chr12             26141859 26141897 (23041057) + TDR13D            DNA                     116    154   (608)  487796 *
   560   15.1 15.7  1.3  chr12             26141897 26142030 (23040924) + TDR13D            DNA                     423    575   (187)  487797 *
   785   16.9  0.0  4.0  chr12             26142016 26142169 (23040785) C Penelope-5_DR     LINE/Penelope         (496)   2380    2233  487798 *
  2496   10.8  0.3  1.4  chr12             26142033 26142407 (23040547) C SINE2-4_DR        SINE/tRNA-V-RTE         (0)    371       1  487799  
   738   18.7  3.2  2.1  chr12             26142244 26142429 (23040525) C EnSpm-N11_DR      DNA/CMC-EnSpm        (3623)   1730    1543  487800 *
   232   10.3  2.2 24.3  chr12             26142432 26142521 (23040433) + SAT-18_DR         Satellite               124    197  (3268)  487801 *
   661   16.1  2.4  0.8  chr12             26142447 26142571 (23040383) + TDR13D            DNA                     612    738    (24)  487802  
   543   15.4 24.6  1.5  chr12             26143767 26143977 (23038977) + CryptonV-N6_DR    DNA/Crypton-V            18    276   (286)  487803  
  2739    9.9  8.4  3.5  chr12             26144002 26144523 (23038431) C Mariner-N38_DR    DNA/TcMar-Tc1           (0)    547       1  487804  
   855   14.0 10.8  0.0  chr12             26144552 26144708 (23038246) + DNA-1-7_DR        DNA/PIF-Harbinger         1    174  (1264)  487805  
   365   15.4  0.0  1.5  chr12             26144687 26144752 (23038202) + Gypsy101-I_DR     LTR/Gypsy              4232   4296     (9)  487806 *
  4292    3.6  0.2  0.0  chr12             26144756 26145278 (23037676) + Gypsy101-LTR_DR   LTR/Gypsy                 1    524     (0)  487806  
 33160    4.9  4.1  0.0  chr12             26145279 26149405 (23033549) + Gypsy101-I_DR     LTR/Gypsy                 1   4296     (9)  487806  
   843    7.5  0.0  6.8  chr12             26149409 26149550 (23033404) + Gypsy101-LTR_DR   LTR/Gypsy                 1    133   (391)  487806 *
  2038   15.9 16.7  7.3  chr12             26149544 26150226 (23032728) + ENSPM-6_DR        DNA/CMC-EnSpm          2987   3729 (28887)  487807  
  2483   10.4  3.4  7.0  chr12             26150262 26150704 (23032250) + TE-X-2_DR         Unknown                   1    428     (0)  487808  
   297   18.6  6.4  7.3  chr12             26151129 26151238 (23031716) + Kolobok-N10_DR    DNA/Kolobok               1    109   (534)  487809  
   421   27.1  0.7  2.8  chr12             26151243 26151390 (23031564) C Kolobok-N10_DR    DNA/Kolobok           (171)    472     328  487810  
   200   22.0  8.5  0.0  chr12             26151489 26151547 (23031407) + Polinton-4N1_DR   DNA/Maverick           4787   4850  (5586)  487811  
   353   21.7  4.5  4.5  chr12             26151778 26151888 (23031066) C Kolobok-N10_DR    DNA/Kolobok           (505)    138      28  487810  
   206   21.6  0.0  2.7  chr12             26153481 26153556 (23029398) C hAT-N48B_DR       DNA/hAT-Ac            (602)   1538    1465  487812  
   322    1.3  0.0  0.0  chr12             26153689 26153763 (23029191) + (TTATA)n          Simple_repeat             2     76     (0)  487813  
  1741    8.9 12.8  0.0  chr12             26153768 26154025 (23028929) + TC1DR3            DNA/TcMar-Tc1             1    291   (934)  487814  
  3174    9.4 20.4  0.8  chr12             26154036 26154573 (23028381) + TC1DR3            DNA/TcMar-Tc1           583   1225     (0)  487815  
   213    8.0 15.0  0.0  chr12             26154574 26154651 (23028303) C DNA8-26_DR        DNA                  (3025)   1505    1411  487816 *
   430    1.0  0.0  0.0  chr12             26154572 26154670 (23028284) + (TTATA)n          Simple_repeat             1     99     (0)  487817  
   215    0.0  0.0  0.0  chr12             26155748 26155772 (23027182) + hAT-N18_DR        DNA/hAT-Charlie         606    630   (889)  487818  
   985   12.9 14.3  3.4  chr12             26155787 26156002 (23026952) C MuDR-2_DR         DNA/MULE-MuDR        (3662)  20271   20033  487819 *
  2361    6.4  8.9  0.3  chr12             26155810 26156136 (23026818) + HE2_DR            SINE/tRNA-V-RTE           9    363     (0)  487820  
  1004   13.8  0.0  0.6  chr12             26156005 26156164 (23026790) + HATN17_DR         DNA/hAT-Tip100          345    503  (1044)  487821 *
  4044   15.1  3.7  1.9  chr12             26156151 26156886 (23026068) + DNA2-2_DR         DNA                      38    786     (0)  487822  
   220   20.8  5.7  0.0  chr12             26156904 26156919 (23026035) + hAT-N183_DR       DNA/hAT-Ac              317    335  (1660)  487823  
  1262   18.1  3.8  1.5  chr12             26156920 26157182 (23025772) C Kolobok-N10B_DR   DNA/Kolobok             (2)    269       1  487824  
   206   20.8  4.2  0.0  chr12             26157722 26157745 (23025209) + Gypsy-247_DR-I    LTR/Gypsy               407    432  (5113)  487825  
  1463    7.7  1.0  0.0  chr12             26157746 26157940 (23025014) C DIRS-1G-LTR_DR    LTR/Ngaro               (0)    567     371  487826  
   831   14.9 11.7  3.5  chr12             26157940 26158127 (23024827) C CryptonV-2_DR     DNA/Crypton-V       (10166)  11645   11443  487827 *
 12219    1.6  1.5  0.7  chr12             26158129 26159567 (23023387) C DNA8-9_DR         DNA/hAT-Ac              (0)   1451       1  487828  
  2199   10.8  6.6  0.0  chr12             26159568 26159900 (23023054) C HarbingerN1_DR    DNA/PIF-Harbinger     (295)    355       1  487829  
   436   23.7  0.0  0.0  chr12             26159901 26159993 (23022961) C DIRS-1G-LTR_DR    LTR/Ngaro             (208)    393     301  487826  
   786    8.0  0.0  0.0  chr12             26160116 26160215 (23022739) C LOOPERN5_DR       DNA/PiggyBac          (149)   1088     989  487830 *
  2570   19.0 10.1 11.2  chr12             26160211 26161112 (23021842) C hAT-N48_DR        DNA/hAT-Ac            (567)   1096     204  487831  
   852   20.5  0.8 10.5  chr12             26160918 26161168 (23021786) + hAT-N34_DR        DNA/hAT-Ac              721    949     (0)  487832 *
  5540   12.8  3.7  3.1  chr12             26161198 26162165 (23020789) C LOOPERN5_DR       DNA/PiggyBac          (261)    976       3  487830  
  1334    9.9  0.0  1.0  chr12             26162537 26162741 (23020213) + DNA11TA1_DR       DNA/CMC-EnSpm             1    203     (0)  487833  
   281   23.1  5.3 14.4  chr12             26162770 26163108 (23019846) C piggyBac-N16B_DR  DNA/PiggyBac?          (27)    922     611  487834  
   227   25.1  1.0  5.4  chr12             26163373 26163424 (23019530) + DNA-8-9_DR        DNA/hAT-Ac             2036   2128  (1591)  487835  
   248    9.1  2.2  2.2  chr12             26163425 26163469 (23019485) C DNA8-17_DR        DNA/hAT-Tip100        (141)   1672    1628  487836 *
  1262   13.5  3.5  0.1  chr12             26163434 26163661 (23019293) C HE1_DR1           SINE/tRNA-V-RTE         (0)    282      13  487837  
   869   19.0 18.9  2.1  chr12             26163476 26163835 (23019119) + DNA6-6_DR         DNA                    6999   7417  (3864)  487838 *
   275   13.4  2.2  6.9  chr12             26163736 26163761 (23019193) + Merlin-1_DR       DNA/Merlin             8065   8135  (2392)  487839 *
   327   15.4  1.1  0.0  chr12             26163762 26163852 (23019102) + hAT-N127_DR       DNA/hAT-Charlie        2087   2178  (8138)  487840 *
   368   16.3  3.0  1.0  chr12             26163775 26163873 (23019081) + CryptonV-3_DR     DNA/Crypton-V           447    547 (22906)  487841  
   334   21.8  2.6  0.0  chr12             26163831 26163908 (23019046) + DNA-TTAA-2_DR     DNA                     395    474   (195)  487842 *
   275   13.4  2.2  6.9  chr12             26163853 26163871 (23019083) + Merlin-1_DR       DNA/Merlin             8136   8194  (2333)  487839 *
   340   13.1  0.8  9.2  chr12             26163874 26163892 (23019062) C DNA9-6_DR         DNA                   (366)   7518    7410  487843  
   331   11.4  2.6  7.3  chr12             26164296 26164409 (23018545) C hAT-13_DR         DNA/hAT-Tip100        (257)   2545    2437  487844 *
   853   10.7  1.3  0.7  chr12             26164325 26164475 (23018479) C Ginger1-N1_DR     DNA/Ginger-1          (284)   2374    2223  487845 *
  1209    9.4  0.0  0.0  chr12             26164341 26164520 (23018434) + (TCTG)n           Simple_repeat             1    180     (0)  487846  
   813   11.8  3.4  0.0  chr12             26164526 26164644 (23018310) C HarbingerN6_DR    DNA/PIF-Harbinger     (124)    269     147  487847  
   246   10.0  0.0  0.0  chr12             26164669 26164698 (23018256) C HarbingerN6_DR    DNA/PIF-Harbinger     (363)     30       1  487847  
   252   18.2 21.2  3.0  chr12             26164758 26164870 (23018084) + DIRS-1_DR         LTR/DIRS               5489   5621    (33)  487848  
  5240    9.2  8.3  0.8  chr12             26164993 26165854 (23017100) + Mariner-N26_DRe   DNA/TcMar-ISRm11          5    931     (2)  487849  
   275   16.7  4.5  1.4  chr12             26165913 26165979 (23016975) C TDR17             DNA/Sola-1            (169)     79      11  487850  
  3871   10.6  1.2  4.0  chr12             26166148 26166796 (23016158) + piggyBac-2_DR     DNA/PiggyBac            104    735  (1331)  487851  
  5874   15.3  4.5  6.4  chr12             26166826 26168147 (23014807) C DNA-3-3_DR        DNA                    (51)   1299       1  487852  
   322   17.9  0.0  8.1  chr12             26168148 26168193 (23014761) C Kolobok-4N1_DR    DNA/Kolobok-T2       (1393)    276     236  487853  
   968    3.4  0.0  0.0  chr12             26168194 26168311 (23014643) C Kolobok-4N1_DR    DNA/Kolobok-T2       (1551)    118       1  487853 *
  2402    7.8  8.0  0.5  chr12             26168308 26168680 (23014274) C piggyBac-N4_DR    DNA/PiggyBac            (0)   1323     923  487854  
  1611    7.2 24.9  1.8  chr12             26168667 26168991 (23013963) C piggyBac-N4_DR    DNA/PiggyBac          (924)    399       1  487855 *
   318   18.6  1.8 17.7  chr12             26169961 26170071 (23012883) C CryptonV-1_DR     DNA/Crypton-V       (15152)   2721    2626  487856 *
  2395   10.8  2.5  1.1  chr12             26169996 26170360 (23012594) C SINE2-4_DR        SINE/tRNA-V-RTE         (0)    371       2  487857  
  2115   15.8  2.7  1.9  chr12             26170361 26170413 (23012541) C EnSpm-N10_DR      DNA/CMC-EnSpm        (5925)   3383    3328  487858  
   314   24.6  4.4  3.4  chr12             26170467 26170610 (23012344) + L2-11_DRe         LINE/L2                 884   1004   (973)  487859  
  1454   21.1 11.7  1.9  chr12             26170707 26171089 (23011865) C DIRS-4N2_DR       LTR/Ngaro              (53)   5937    5518  487860  
   967    9.8  0.0  1.4  chr12             26171090 26171234 (23011720) + DIRS-1B_DR        LTR                       1    143  (1217)  487861  
   867    8.5  4.6  0.0  chr12             26171232 26171361 (23011593) C Tc1-7_DR          DNA/TcMar-Tc1        (1510)    136       1  487862 *
  2335   12.2  4.5  3.1  chr12             26171362 26171805 (23011149) C Mariner-N27_DR    DNA/TcMar-ISRm11      (736)    450       1  487863  
   232   24.3  2.9  4.9  chr12             26171811 26171914 (23011040) + L2-11_DRe         LINE/L2                 146    247   (796)  487859  
   669   12.8  2.0 21.9  chr12             26172151 26172401 (23010553) C hAT-N172_DR       DNA/hAT-Charlie         (0)    581     372  487864  
   251   22.8  0.0  0.0  chr12             26172626 26172682 (23010272) C hAT-N172_DR       DNA/hAT-Charlie       (299)    282     226  487864  
   201   11.8 15.8  0.0  chr12             26172786 26172809 (23010145) + hAT-N167B_DR      DNA/hAT-Charlie        1194   1281   (292)  487865  
   215   11.5  3.9  0.0  chr12             26172810 26172861 (23010093) C hAT-N137_DR       DNA/hAT-Ac            (850)   2721    2668  487866  
   213   10.7 10.7  0.0  chr12             26172815 26172870 (23010084) + DNA9-6_DR         DNA                    4451   4512  (3372)  487867 *
   206   11.3 15.1  0.0  chr12             26172827 26172879 (23010075) C DNA8-25_DR        DNA                  (1800)   2167    2107  487868 *
   349   19.8  2.2  3.4  chr12             26172860 26172948 (23010006) + DIRS-1E-LTR_DR    LTR/Ngaro               429    516   (174)  487869 *
   626   13.7  1.0  1.0  chr12             26172870 26172972 (23009982) C hAT-N167B_DR      DNA/hAT-Charlie       (229)   1344    1242  487870  
   590   13.2  0.8  7.0  chr12             26172973 26172991 (23009963) + DNA8-17_DR        DNA/hAT-Tip100         1567   1681   (132)  487871  
   543   20.6  2.2  0.7  chr12             26172992 26173006 (23009948) + EnSpm-N11_DR      DNA/CMC-EnSpm          3702   3840  (1513)  487872  
  1562   12.0  3.8  2.2  chr12             26173735 26173998 (23008956) + TDR17B            DNA/Sola-1              512    779   (767)  487873  
  1489    9.4  0.5  0.0  chr12             26173995 26174197 (23008757) + EnSpm-N6_DR       DNA/CMC-EnSpm?          142    345     (1)  487874 *
   248   28.2  0.0  2.8  chr12             26174231 26174303 (23008651) + DNA8-8B_DR        DNA/hAT-Charlie         662    732   (491)  487875 *
   275   25.4  0.0  4.2  chr12             26174244 26174317 (23008637) C hAT-N49_DR        DNA/hAT-Ac            (471)    640     570  487876  
   217   21.9  7.9  3.8  chr12             26174250 26174325 (23008629) + hAT-N124_DR       DNA/hAT-Ac              525    603   (364)  487877 *
  4186   10.9 16.7  0.2  chr12             26174531 26175313 (23007641) + LOOPERN4_DR       DNA/Kolobok-T2            5    916     (1)  487878  
   444    7.3  3.5  5.9  chr12             26176162 26176248 (23006706) + TDR9              DNA                     124    208     (0)  487879  
  1320    7.4  0.5  1.1  chr12             26176249 26176378 (23006576) C SINE2-3_DR        SINE/tRNA-V-RTE        (70)    298     170  487880  
  1316   11.3 13.3  4.5  chr12             26176386 26176671 (23006283) C ERV1-N10_DR-LTR   LTR/ERV1              (330)    310       1  487881  
  2608   10.8  3.1  2.8  chr12             26176729 26177201 (23005753) + hAT-N137_DR       DNA/hAT-Ac             2312   2713   (858)  487882  
   911   15.0 13.3  3.0  chr12             26177236 26177515 (23005439) + Copia-18_DR-LTR   LTR/Gypsy?                1    294    (28)  487883  
   406   16.2  6.6  6.6  chr12             26179189 26179294 (23003660) C Kolobok-N16_DR    DNA/Kolobok?            (0)   1242    1137  487884  
  1509    9.5  0.0  3.1  chr12             26179303 26179531 (23003423) + Harbinger-4N1B_DR DNA/PIF-Harbinger         2    223   (940)  487885  
  1861   17.2  1.6  0.0  chr12             26179532 26179850 (23003104) + Harbinger-N13_DR  DNA/PIF-Harbinger         1    324     (0)  487886  
  1910    8.1 10.2  4.1  chr12             26179851 26180174 (23002780) + Harbinger-4N1B_DR DNA/PIF-Harbinger       221    563   (600)  487887  
   377   20.0 33.1  3.1  chr12             26180289 26180566 (23002388) C Kolobok-N16_DR    DNA/Kolobok?          (864)    378      20  487888  
   228   23.5 19.4  5.8  chr12             26180662 26180919 (23002035) C Kolobok-N10_DR    DNA/Kolobok           (343)    300      10  487889  
  1373   11.7  2.0  0.0  chr12             26181460 26181656 (23001298) + TDR19C            DNA/hAT-Charlie           1    201   (195)  487890  
  1251   15.4 21.5  0.0  chr12             26181675 26181972 (23000982) + Kolobok-N3_DR     DNA/Kolobok-T2?           1    362     (8)  487891  
   258    5.9  0.0  0.0  chr12             26181962 26181995 (23000959) + Merlin-2_DR       DNA/Merlin             5082   5115  (8806)  487892 *
  6068   11.0  6.8  2.0  chr12             26181996 26183039 (22999915) + Kolobok-N7_DR     DNA/Kolobok-T2           84   1176     (0)  487893  
   230   27.2  6.3  2.4  chr12             26184011 26184089 (22998865) C DNA-N21_DR        DNA/hAT-Charlie?      (249)     85       4  487894  
  1951   10.9  6.9  4.3  chr12             26184218 26184580 (22998374) C HE1_DR1           SINE/tRNA-V-RTE         (7)    395      24  487895  
  1324   17.5  4.7 10.2  chr12             26184244 26184624 (22998330) + EnSpm-6N1_DR      DNA/CMC-EnSpm          3476   3837  (5399)  487896 *
   239    9.1  0.0  0.0  chr12             26184641 26184673 (22998281) C L2-2_DRe          LINE/L2                 (3)   4235    4203  487897  
   791   19.2  4.8  5.2  chr12             26184748 26184978 (22997976) + DNA-5-9_DR        DNA/hAT-Tip100            2    231   (442)  487898  
  1678   13.8  9.0  0.6  chr12             26185202 26185535 (22997419) + Merlin-N1_DR      DNA/Merlin                1    362     (7)  487899  
  1192   11.4 30.9  0.0  chr12             26185579 26185824 (22997130) + LOOPERN3B_DR      DNA/Kolobok-T2            1    322   (727)  487900 *
  1238   17.6 16.1  5.4  chr12             26185816 26186200 (22996754) + LOOPERN3B_DR      DNA/Kolobok-T2          626   1049     (0)  487901  
  1325   12.0  0.0  0.0  chr12             26187251 26187442 (22995512) C SINE2-4_DR        SINE/tRNA-V-RTE         (5)    366     175  487902  
   217   26.0  8.2  0.0  chr12             26187387 26187459 (22995495) C DNAX-25B_DR       DNA/Zisupton         (1041)   2497    2419  487903 *
   711   26.5  5.1  3.2  chr12             26187587 26187859 (22995095) C EnSpm-N23_DR      DNA/CMC-EnSpm         (111)    527     250  487904  
  2333   21.6  2.2 17.5  chr12             26187872 26188900 (22994054) C hAT-N137_DR       DNA/hAT-Ac            (348)   3223    2329  487905  
  4558    6.3  1.4  1.1  chr12             26189098 26189727 (22993227) + REX1-5_DR         LINE/Rex-Babar         2024   2655     (4)  487906  
   421   23.2  8.6  1.3  chr12             26189731 26189870 (22993084) + TC1DR3B           DNA/TcMar-Tc1           128    277   (612)  487907  
   211   16.2  0.0  0.0  chr12             26189927 26189963 (22992991) + TC1DR3B           DNA/TcMar-Tc1           853    889     (0)  487908  
   235   31.2  1.1  1.1  chr12             26191261 26191354 (22991600) + IS3EU-3_DR        DNA/IS3EU              2742   2835  (6851)  487909  
   223   18.7  6.1  2.4  chr12             26191328 26191357 (22991597) + DNA-N46_DR        DNA                     398    430   (107)  487910 *
  2516    6.9 15.7  1.1  chr12             26191358 26191828 (22991126) C TDR7              DNA                     (0)    541       3  487911  
   570    3.0 19.1  9.2  chr12             26192293 26192402 (22990552) C hAT-N167_DR       DNA/hAT-Charlie         (0)    850     731  487912 *
  1924   12.5 11.7  2.1  chr12             26192401 26192751 (22990203) C hAT-N167_DR       DNA/hAT-Charlie       (465)    385       2  487912  
  1495    5.4  0.0  0.0  chr12             26192852 26193036 (22989918) C hAT-N127_DR       DNA/hAT-Charlie      (4319)   5997    5813  487913  
   292   27.0  7.8  4.5  chr12             26193037 26193059 (22989895) C DNA-6-N5_DR       DNA                  (1554)   1692    1524  487914  
  1249   10.7  1.7  1.1  chr12             26193203 26193382 (22989572) + TDR3B             DNA/hAT-Charlie           1    181    (12)  487915  
   204   24.7  2.5  2.5  chr12             26194163 26194178 (22988776) + Helitron-2_DR     RC/Helitron           12112  12127 (15285)  487916  
  1136   14.3 19.8  0.0  chr12             26194179 26194436 (22988518) C ANGEL             DNA/Kolobok             (0)    309       1  487917  
   535   27.2 11.0  3.5  chr12             26194437 26194464 (22988490) C EnSpm-N1_DR       DNA/CMC-EnSpm        (1587)    939     633  487918  
   248   22.6  0.0  0.0  chr12             26195389 26195441 (22987513) C Mariner-N31_DR    DNA/TcMar-Tc1           (3)    537     485  487919  
   257   24.4  6.9  4.0  chr12             26195649 26195793 (22987161) C Mariner-N31_DR    DNA/TcMar-Tc1          (87)    453     305  487919 *
   521   16.7  5.2  2.2  chr12             26195705 26195839 (22987115) + ASAT_CY           Satellite                31    169    (93)  487920  
   631   18.7  4.8  0.7  chr12             26195898 26196042 (22986912) + hAT-N167B_DR      DNA/hAT-Charlie        1230   1380   (193)  487921 *
  1109   18.1 14.8  0.4  chr12             26195914 26196157 (22986797) C SINE2-5_DR        SINE/tRNA-V-RTE         (0)    282       4  487922  
  1584   14.3  8.1  0.9  chr12             26196158 26196346 (22986608) C DIRS-1F-LTR_DR    LTR/Ngaro             (473)    212       3  487923  
   256   19.0 11.5  2.4  chr12             26197881 26197894 (22985060) + hAT-N134_DR       DNA/hAT?                729    752   (313)  487924  
   423   20.5 24.4  0.7  chr12             26197895 26198144 (22984810) C ANGEL             DNA/Kolobok             (0)    309       1  487925  
  1317   15.9  5.1  1.3  chr12             26199877 26200169 (22982785) C DNAX-19_DR        DNA                    (36)    403     100  487926  
  2196    9.4  1.4  1.9  chr12             26200248 26200591 (22982363) C DNA15TA1_DR       DNA/CMC-EnSpm          (67)    375      55  487927  
  2726   16.0  6.2  0.5  chr12             26200683 26201247 (22981707) C hAT-N32D_DR       DNA/hAT-Charlie        (21)    634      38  487928  
   738   19.9 11.1  7.7  chr12             26200975 26201289 (22981665) C ERV1-5_DR-I       LTR/ERV1              (512)   4537    4213  487929 *
  3444   10.8  2.0  1.8  chr12             26202729 26203276 (22979678) + DNA-8-3_DR        DNA/P                     1    549   (614)  487930  
  1249   12.6 11.6  1.2  chr12             26203275 26203499 (22979455) + DNA-8-3_DR        DNA/P                   916   1163     (0)  487931 *
   271   21.1 17.1  0.0  chr12             26203567 26203642 (22979312) C Harbinger-N27_DR  DNA/PIF-Harbinger?     (59)    161      73  487932  
   384    5.9  1.1  2.1  chr12             26205893 26206056 (22976898) + (TTAAA)n          Simple_repeat             1    162     (0)  487933  
   353   17.8  9.7  1.8  chr12             26206024 26206043 (22976911) + DNAX-23_DR        DNA                   10196  10306  (1495)  487934 *
   466   13.2  3.6  0.0  chr12             26206044 26206126 (22976828) C Helitron-N4_DR    RC/Helitron           (545)    618     533  487935 *
   544    6.0  0.0  0.0  chr12             26206060 26206126 (22976828) + SINE2-4_DR        SINE/tRNA-V-RTE         232    298    (73)  487936  
   463   17.9  1.8  3.7  chr12             26206127 26206169 (22976785) + DNA9-3_DR         DNA/MULE-MuDR?         9844   9951  (1428)  487937  
   218   29.0  2.8  1.8  chr12             26206890 26206998 (22975956) C Harbinger-N19_DR  DNA/PIF-Harbinger     (513)    110       1  487938  
   642   10.5  0.0 11.8  chr12             26207319 26208328 (22974626) + (AATAG)n          Simple_repeat             1    891     (0)  487939  
   202   18.1  2.6  8.1  chr12             26208476 26208553 (22974401) C Merlin-2_DR       DNA/Merlin           (6492)   7429    7356  487940 *
   275   12.9 21.0  0.0  chr12             26208505 26208566 (22974388) + ANGEL             DNA/Kolobok               1     75   (234)  487941  
   223   25.0  4.3  1.4  chr12             26208545 26208560 (22974394) C EnSpm-8_DR        DNA/CMC-EnSpm        (1476)   7949    7895  487942 *
   306   24.1  3.2  0.0  chr12             26208581 26208592 (22974362) + EnSpm-N13_DR      DNA/CMC-EnSpm          4300   4331 (17818)  487943  
   475   16.5  6.2  0.0  chr12             26208593 26208689 (22974265) + ANGEL             DNA/Kolobok             166    268    (41)  487944  
   306   24.1  3.2  0.0  chr12             26208690 26208704 (22974250) + EnSpm-N13_DR      DNA/CMC-EnSpm          4332   4380 (17769)  487943 *
  1081    9.4  6.5  0.0  chr12             26208691 26208860 (22974094) + CryptonV-1_DR     DNA/Crypton-V         14453  14633  (3240)  487945  
   224   23.7  9.7  0.0  chr12             26209859 26209951 (22973003) C Helitron-N3B_DR   RC/Helitron           (911)   5693    5592  487946 *
   336   14.3  2.5 28.8  chr12             26209894 26210050 (22972904) C hAT-N21B_DR       DNA/hAT-Ac             (92)   1209    1085  487947  
   341   17.1  6.8  0.0  chr12             26210147 26210234 (22972720) + DNA6-5_DR         DNA                       3     96  (1307)  487948  
   365   18.1  0.0  1.2  chr12             26210278 26210293 (22972661) + DNA6-5_DR         DNA                     297    379  (1024)  487949  
   371   14.7  0.0  0.0  chr12             26210294 26210361 (22972593) C DNA-5-6_DR        DNA/hAT               (952)    277     210  487950  
  2426   16.0  4.9  4.0  chr12             26210365 26210932 (22972022) C DNA6-5_DR         DNA                   (830)    573       1  487951  
   633   23.9  9.5  3.8  chr12             26210936 26210968 (22971986) C Helitron-N3B_DR   RC/Helitron          (1143)   5461    5201  487946  
   711   21.6  7.0  2.7  chr12             26210969 26211182 (22971772) C Mariner-N38_DR    DNA/TcMar-Tc1         (247)    300      78  487952  
   215   20.7  2.5  9.3  chr12             26211145 26211224 (22971730) + Copia-23_DR-I     LTR/Gypsy?              255    329  (1261)  487953 *
  1304   12.9  4.9  1.1  chr12             26211197 26211423 (22971531) + TDR19             DNA/hAT-Charlie          11    405     (0)  487954  
   452   29.3  4.1  2.9  chr12             26211563 26211734 (22971220) C DIRS-4N2-LTR_DR   LTR/Ngaro              (42)    345     172  487955  
   295   37.4  1.7  0.4  chr12             26212778 26213008 (22969946) + TDR8              DNA/PIF-Harbinger         2    235   (920)  487956  
   232   20.1  0.0  5.0  chr12             26213024 26213036 (22969918) + DNA-2-32_DR       DNA/CMC-EnSpm?         2883   2892  (5890)  487957  
  1678    9.9 44.1  1.0  chr12             26213037 26213465 (22969489) + hAT-N145_DR       DNA/hAT-Ac                1    612   (979)  487958 *
  1885   12.8 33.2  3.3  chr12             26213458 26214096 (22968858) C hAT-N177C_DR      DNA/hAT-Tip100        (908)    824       1  487959  
   257   15.5 19.0  0.0  chr12             26214097 26214154 (22968800) + hAT-N145_DR       DNA/hAT-Ac              608    676   (915)  487960  
   239   16.9  3.4  0.0  chr12             26214135 26214193 (22968761) + LOOPERN3B_DR      DNA/Kolobok-T2          583    643   (406)  487961 *
   371   20.2  0.0  0.0  chr12             26214145 26214253 (22968701) C Helitron-2_DR     RC/Helitron         (21291)   6121    6013  487962 *
   650   10.0 11.0  0.0  chr12             26214158 26214257 (22968697) C DNA-N43_DR        DNA/TcMar-Fot1        (339)    715     605  487963  
   250   23.2  0.0  7.7  chr12             26214205 26214288 (22968666) + Polinton-4N1_DR   DNA/Maverick           8795   8872  (1564)  487964 *
   231   26.4  1.1  4.3  chr12             26214219 26214313 (22968641) C DNA2-10_DR        DNA                   (799)   2722    2631  487965 *
   504   13.3  0.0  0.0  chr12             26214258 26214270 (22968684) + Zisupton-7_DR     DNA/Zisupton          11428  11540  (5542)  487966 *
  1020    5.9  9.2  0.0  chr12             26214265 26214417 (22968537) + hAT-N145_DR       DNA/hAT-Ac             1425   1591     (0)  487967  
  2666   13.2  5.9  0.0  chr12             26214478 26214954 (22968000) C TC1DR2            DNA/TcMar-Tc1         (309)    567      63  487968  
  2164   12.3  6.1  0.0  chr12             26215295 26215636 (22967318) C SINE2-4_DR        SINE/tRNA-V-RTE         (0)    371       9  487969  
   630   17.7  2.1  6.5  chr12             26215986 26216130 (22966824) + hAT-N103_DR       DNA/hAT-Charlie          16    154   (533)  487970  
  1112   13.2  8.6  8.9  chr12             26216165 26216479 (22966475) + hAT-N103_DR       DNA/hAT-Charlie         329    642    (45)  487971  
  2878   17.6 12.5  7.7  chr12             26216489 26217256 (22965698) + DNA25TWA2_DR      DNA                       1    802     (0)  487972  
   275    3.1  0.0  0.0  chr12             26217232 26217263 (22965691) + EnSpm-N10_DR      DNA/CMC-EnSpm          4108   4139  (5169)  487973 *
   222   31.3  0.0  3.8  chr12             26217548 26217630 (22965324) + Rex1-31_DRe       LINE/Rex-Babar         3037   3116   (417)  487974 *
   322   23.9  1.1  0.0  chr12             26217557 26217644 (22965310) + Zisupton-6_DR     DNA/Zisupton           9345   9433 (12683)  487975  
   310   17.3 15.7  3.5  chr12             26217558 26217575 (22965379) + HATN11B_DR        DNA/hAT                 377    434   (256)  487976 *
   342   12.5  0.0 19.0  chr12             26217576 26217644 (22965310) + HATN16_DR         DNA/hAT-Charlie         725    782   (162)  487977  
   310   17.3 15.7  3.5  chr12             26217645 26217659 (22965295) + HATN11B_DR        DNA/hAT                 435    490   (200)  487976  
   460   23.0  0.1  0.7  chr12             26218214 26218334 (22964620) C IS3EU-4_DR        DNA/IS3EU             (836)  14193   14092  487978 *
   882   18.6  0.4  1.7  chr12             26218232 26218466 (22964488) + Zisupton-6_DR     DNA/Zisupton           1116   1347 (20769)  487979 *
  1064   15.1  0.5  0.4  chr12             26218233 26218482 (22964472) C Zisupton-6_DR     DNA/Zisupton        (13508)   8608    8399  487980  
   691   15.6  0.9  0.0  chr12             26218921 26219029 (22963925) + SINE2-3B_DR       SINE/tRNA-V              40    149   (202)  487981  
   463   22.3  0.8  5.9  chr12             26218927 26219050 (22963904) C EnSpm-N48B_DR     DNA/CMC-EnSpm        (5931)   1028     911  487982 *
   232   18.9  5.6  1.8  chr12             26220541 26220594 (22962360) C DNA-2-2_DR        DNA                     (2)    405     350  487983  
  3626   12.5  3.3  2.3  chr12             26220684 26221297 (22961657) C DIRS-1-LTR_DR     LTR/Ngaro               (0)    622       3  487984  
   223   19.1  2.4  0.0  chr12             26221969 26222010 (22960944) + DNA-2-2_DR        DNA                     361    403     (4)  487985  
   290   15.4 15.2  0.9  chr12             26222747 26222838 (22960116) + EnSpm-17_DR       DNA/CMC-EnSpm          2713   2817  (6459)  487986 *
   310   23.8  7.6  3.7  chr12             26222757 26222887 (22960067) + Helitron-2_DR     RC/Helitron            7944   8079 (19333)  487987 *
   831   19.8  5.0  0.4  chr12             26222796 26223013 (22959941) C ANGEL             DNA/Kolobok            (81)    228       1  487988  
   203   26.6  4.0 11.6  chr12             26222805 26222949 (22960005) C EnSpm-N47_DR      DNA/CMC-EnSpm?       (2041)    976     795  487989 *
   207   14.8  0.0 25.9  chr12             26222950 26222972 (22959982) C IS3EU-3_DR        DNA/IS3EU            (7728)   1958    1904  487990  
   249   14.9  0.0  0.0  chr12             26222973 26223019 (22959935) C hAT-N183_DR       DNA/hAT-Ac           (1620)    375     329  487991  
   203   26.6  4.0 11.6  chr12             26223023 26223081 (22959873) C EnSpm-N47_DR      DNA/CMC-EnSpm?       (2041)    794     719  487989  
  3132    7.0  0.5  0.5  chr12             26223117 26223530 (22959424) + SINE3-1           SINE/5S-Deu-L2           34    447   (143)  487992  
   388   14.7  2.9  1.4  chr12             26223507 26223575 (22959379) + Rex1-38_DRe       LINE/Rex-Babar         3380   3449    (14)  487993 *
   445   25.5  1.2  9.5  chr12             26223568 26223727 (22959227) C DNA2-16_DR        DNA                 (10890)   7161    7014  487994 *
  2325   10.7  2.4  0.0  chr12             26223586 26223922 (22959032) C HE1_DR1           SINE/tRNA-V-RTE        (57)    345       1  487995  
   339   20.7 17.1  3.2  chr12             26224844 26224899 (22958055) C hAT-N198_DR       DNA/hAT-Charlie       (222)   1177     867  487996  
   408   17.2 20.2  1.6  chr12             26224900 26225117 (22957837) C hAT-N21B_DR       DNA/hAT-Ac            (190)   1111     854  487997  
   447   10.5  3.5  7.2  chr12             26225274 26225300 (22957654) + EnSpm-N36B_DR     DNA/CMC-EnSpm          3036   3174   (242)  487998  
   450    5.3  1.7  2.6  chr12             26225301 26225417 (22957537) + Harbinger-N17_DR  DNA/PIF-Harbinger       286    401  (1244)  487999  
   361   18.4  0.0  5.0  chr12             26225308 26225326 (22957628) C Penelope-1_DR     LINE/Penelope         (294)   4152    4092  488000 *
   467    7.3  2.7  0.0  chr12             26225334 26225414 (22957540) C Helitron-4_DR     RC/Helitron         (19958)  11910   11827  488001  
   734   14.6 21.4  0.0  chr12             26225415 26225620 (22957334) C TDR6              DNA                     (0)    250       1  488002  
   361   18.4  0.0  5.0  chr12             26225418 26225433 (22957521) C Penelope-1_DR     LINE/Penelope         (294)   4091    4033  488000 *
   405    6.6  5.4  5.4  chr12             26225444 26225462 (22957492) + hAT-N107_DR       DNA/hAT-Ac              494    622   (386)  488003  
   474   13.1  1.4 10.4  chr12             26225463 26225516 (22957438) + DNA-8-24_DR       DNA/hAT-Tip100          471    593  (1190)  488004  
   828   13.0  4.1  1.0  chr12             26225632 26225825 (22957129) + Mariner-N31_DR    DNA/TcMar-Tc1             4    203   (337)  488005  
   430   28.1  7.8  0.6  chr12             26225807 26225960 (22956994) + DIRS-1C-LTR_DR    LTR/Ngaro               214    378   (240)  488006 *
  1760   13.7 10.7  0.0  chr12             26225826 26226125 (22956829) + SINE2-4_DR        SINE/tRNA-V-RTE          40    371     (0)  488007  
  1445   17.5 10.7  1.1  chr12             26226126 26226171 (22956783) + EnSpm-N10_DR      DNA/CMC-EnSpm          3420   3798  (5510)  488008 *
  1689    6.7  2.4  0.4  chr12             26226136 26226389 (22956565) + Mariner-N31_DR    DNA/TcMar-Tc1           272    530    (10)  488009  
   202   18.0  0.0  4.0  chr12             26227613 26227664 (22955290) C ANGEL             DNA/Kolobok             (0)    309     260  488010  
  3598   19.8  9.9  7.0  chr12             26227771 26228895 (22954059) C TDR8              DNA/PIF-Harbinger       (0)   1155       1  488011  
   277   11.4  2.3  0.0  chr12             26228860 26228903 (22954051) + TDR8B             DNA/hAT-Ac              790    834   (129)  488012 *
   228   16.7  0.0  2.1  chr12             26228866 26228914 (22954040) + Merlin-2_DR       DNA/Merlin             4793   4840  (9081)  488013 *
  1764    8.2  5.1  0.0  chr12             26228900 26229156 (22953798) + L1-105_DR         LINE/L1                 331    600   (354)  488014  
   805   17.5 11.6  1.8  chr12             26229186 26229383 (22953571) C hAT-N85B_DR       DNA/hAT-Charlie       (301)    217       1  488015  
   491   20.0  0.0  1.8  chr12             26229385 26229496 (22953458) + LOOPERN4B_DR      DNA/Kolobok-T2          386    495     (8)  488016 *
   566   16.8  0.0  1.0  chr12             26229397 26229498 (22953456) C Kolobok-N11_DR    DNA/Kolobok-T2        (364)    107       7  488017  
   437   14.8 11.2  1.0  chr12             26230951 26231039 (22951915) + hAT-N140_DR       DNA/hAT-Ac                1     98   (999)  488018  
  3447    9.2 11.0  2.5  chr12             26231093 26231674 (22951280) + DNA-8-3_DR        DNA/P                     1    630   (533)  488019  
  1088   14.8  7.4  2.8  chr12             26231680 26231881 (22951073) + DNA-8-3_DR        DNA/P                   913   1123    (40)  488020  
   283   22.8  0.7  2.7  chr12             26231888 26232036 (22950918) C HATN16_DR         DNA/hAT-Charlie        (34)    910     765  488021 *
   400    9.6  2.6  0.0  chr12             26231927 26231946 (22951008) C DNA8-10_DR        DNA/hAT-Ac           (2300)   1718    1606  488022  
   416    3.3  0.0  0.0  chr12             26231947 26232036 (22950918) C Helitron-4_DR     RC/Helitron         (19936)  11932   11843  488023 *
   470    6.7  1.9  0.9  chr12             26231957 26232061 (22950893) + DNA-X-5_DR        DNA/hAT                1054   1159    (62)  488024  
   215   16.7  0.0  0.0  chr12             26232361 26232396 (22950558) + L1-6_DR           LINE/L1                5340   5375   (318)  488025  
  1568   14.6 12.0  4.1  chr12             26233084 26233490 (22949464) C HATN12_DR         DNA/hAT-Ac              (2)    577     140  488026  
  2396    7.8  2.2  0.0  chr12             26233538 26233894 (22949060) + DNA-2-10_DR       DNA/TcMar                 1    365   (862)  488027  
  1531    9.8  5.6  1.9  chr12             26233895 26234145 (22948809) C Mariner-N7_DR     DNA/TcMar               (0)    261       2  488028  
  5286    6.2  6.8  1.7  chr12             26234146 26234967 (22947987) + DNA-2-10_DR       DNA/TcMar               365   1227     (0)  488029  
   213   26.8  3.7  0.0  chr12             26235630 26235711 (22947243) + ENSPM-6_DR        DNA/CMC-EnSpm         31646  31730   (886)  488030 *
   246   19.8  5.3  4.2  chr12             26235640 26235734 (22947220) + ERV1-N6-I_DR      LTR/ERV1               3348   3443  (1060)  488031 *
   300   23.2 17.3 12.3  chr12             26235653 26235878 (22947076) C Penelope-1_DR     LINE/Penelope         (478)   3968    3733  488032 *
   779   24.1 10.3 10.0  chr12             26235684 26236042 (22946912) + EnSpm-N48B_DR     DNA/CMC-EnSpm           669   1028  (5931)  488033 *
  1886    9.5 18.5  0.6  chr12             26235774 26236081 (22946873) C SINE2-4_DR        SINE/tRNA-V-RTE         (3)    368       6  488034  
  1499   15.4 16.4  2.5  chr12             26236082 26236115 (22946839) C DNA6-6_DR         DNA                  (6718)   4558    4170  488035  
   207   14.4  0.0  8.9  chr12             26236637 26236697 (22946257) + HATN11_DR         DNA/hAT-hobo            717    772   (155)  488036 *
   262   13.7  0.0  3.0  chr12             26236652 26236719 (22946235) C hAT-N36_DR        DNA/hAT              (1515)    225     160  488037  
   370   21.0  1.2  1.2  chr12             26237308 26237389 (22945565) + HATN17_DR         DNA/hAT-Tip100          389    470  (1077)  488038  
   299   12.8 13.6  1.7  chr12             26237329 26237431 (22945523) C TDR9              DNA                     (1)    207      93  488039 *
   397   19.5  0.0  0.0  chr12             26237390 26237400 (22945554) + DNAX-23_DR        DNA                   10305  10381  (1420)  488040  
  1936   19.2  2.1  5.1  chr12             26237880 26237890 (22945064) + EnSpm-15_DR       DNA/CMC-EnSpm          8993   9070  (2384)  488041  
  2262   14.2  0.0  2.8  chr12             26237891 26238260 (22944694) C SINE2-4_DR        SINE/tRNA-V-RTE        (11)    360       1  488042  
  1936   19.2  2.1  5.1  chr12             26238261 26238301 (22944653) + EnSpm-15_DR       DNA/CMC-EnSpm          9071   9402  (2052)  488041  
   478   16.5 32.2  0.0  chr12             26238654 26238774 (22944180) + Kolobok-N10B_DR   DNA/Kolobok               1    160   (111)  488043  
   221   22.8 11.7  1.9  chr12             26238738 26238831 (22944123) C hAT-N183_DR       DNA/hAT-Ac           (1564)    431     329  488044 *
   211   16.2  0.0  0.0  chr12             26238802 26238838 (22944116) C DNA2-7_DR         DNA                  (5314)   4336    4300  488045 *
   317   17.0  0.0  7.7  chr12             26238939 26239008 (22943946) + L2-1_DR           LINE/L2                4344   4408   (577)  488046  
   343   17.9  0.0  0.0  chr12             26239247 26239313 (22943641) + L2-1B_DR          LINE/L2                 939   1005     (3)  488047  
   260   26.0  0.0  1.3  chr12             26239314 26239324 (22943630) + CryptonV-N3_DR    DNA/Crypton-V         18779  18855  (1808)  488048  
   209   18.2  0.0  0.0  chr12             26239458 26239501 (22943453) + DNA6-4_DR         DNA                    2115   2158  (1381)  488049 *
   216   23.9  1.1  8.6  chr12             26239465 26239551 (22943403) + EnSpm-9_DR        DNA/CMC-EnSpm           727    807  (7813)  488050  
  1891    9.5 16.1  0.0  chr12             26239819 26240123 (22942831) + HE1_DR1           SINE/tRNA-V-RTE          13    366    (36)  488051  
   361   23.3  4.0  4.0  chr12             26240015 26240139 (22942815) C Polinton-1N1_DR   DNA/Maverick        (14166)   1303    1179  488052 *
   516   18.4  0.0  3.1  chr12             26240041 26240141 (22942813) + IS3EU-4_DR        DNA/IS3EU              9161   9258  (5771)  488053  
  1745   15.7  1.9  1.6  chr12             26240570 26240886 (22942068) + DNA13TA1a_DR      DNA/TcMar-Tc1             1    318     (0)  488054  
   684   14.7  2.1  2.9  chr12             26241220 26241359 (22941595) + hAT-N167B_DR      DNA/hAT-Charlie        1229   1367   (206)  488055 *
  1452   13.5  5.7  4.6  chr12             26241238 26241516 (22941438) C SINE2-5_DR        SINE/tRNA-V-RTE         (0)    282       1  488056  
   226   21.1 14.5 10.5  chr12             26241400 26241454 (22941500) C DNAX-23_DR        DNA                  (2400)   9401    9261  488057 *
   321   21.2  1.5  0.0  chr12             26241459 26241524 (22941430) C DNA8-9_DR         DNA/hAT-Ac            (581)    870     804  488058  
   267   26.6  0.0  2.5  chr12             26241525 26241535 (22941419) + DNA8-10_DR        DNA/hAT-Ac             2755   2829  (1189)  488059  
   331   25.8  0.0  7.1  chr12             26242439 26242559 (22940395) + EnSpm-N23_DR      DNA/CMC-EnSpm            43    155   (483)  488060  
  1147   25.2  7.5  7.2  chr12             26242620 26243021 (22939933) C Harbinger-8N2_DR  DNA/PIF-Harbinger     (138)    410       8  488061  
   955   10.4  1.6  4.5  chr12             26243109 26243290 (22939664) + hAT-N177B_DR      DNA/hAT-Tip100            1    177   (787)  488062  
   269   10.0  0.0  0.0  chr12             26243290 26243329 (22939625) + hAT-N177C_DR      DNA/hAT-Tip100          486    525  (1207)  488063 *
  1593    8.0  4.0  0.4  chr12             26243347 26243571 (22939383) + hAT-N177B_DR      DNA/hAT-Tip100          728    960     (4)  488064  
   206   12.1  3.0  0.0  chr12             26243611 26243643 (22939311) + LOOPERN4_DR       DNA/Kolobok-T2          711    744   (173)  488065  
   236   20.4 17.9  1.0  chr12             26243752 26243835 (22939119) C Kolobok-N11_DR    DNA/Kolobok-T2        (352)    119      22  488066  
   277   21.7  5.6  4.1  chr12             26244408 26244479 (22938475) + Kolobok-N2_DR     DNA/Kolobok-T2          173    245  (1126)  488067  
  4735    8.6  1.3  6.6  chr12             26245875 26246635 (22936319) C Harbinger-4N1C_DR DNA/PIF-Harbinger       (0)   1206     484  488068  
   370   15.2  0.0  1.5  chr12             26246638 26246704 (22936250) + CryptonV-N6_DR    DNA/Crypton-V           216    281   (281)  488069  
  2482   19.6  2.8 18.1  chr12             26247781 26248567 (22934387) + Harbinger-N12_DR  DNA/PIF-Harbinger         1    685    (17)  488070  
   325   22.8  6.3  0.0  chr12             26248595 26248673 (22934281) C Harbinger-N23_DR  DNA/PIF-Harbinger     (130)    307     224  488071  
  4389   12.2  6.5  1.6  chr12             26248853 26249586 (22933368) C TDR13             DNA                     (2)    770       1  488072  
   226   15.4  0.0  0.0  chr12             26249603 26249641 (22933313) C SAT-4_DR          Satellite              (69)     51      13  488073 *
   416   21.2  1.0  1.0  chr12             26249624 26249723 (22933231) C DNA2-17_DR        DNA                    (72)    103       4  488074  
  1665    4.5  0.0  0.5  chr12             26251103 26251323 (22931631) C Mariner-N38_DR    DNA/TcMar-Tc1         (220)    327     108  488075  
   342   15.8  0.0  0.0  chr12             26251328 26251384 (22931570) C DNAX-27_DR        DNA                    (44)   1005     949  488076  
  2889   13.8 12.6  6.5  chr12             26251404 26252311 (22930643) C hAT-N177B_DR      DNA/hAT-Tip100          (1)    963       4  488077  
   485   15.6  6.6  0.0  chr12             26252312 26252412 (22930542) C ENSPM-6_DR        DNA/CMC-EnSpm       (17679)  14937   14829  488078  
  4684   10.2 14.2  0.0  chr12             26252665 26253381 (22929573) C EXPANDER1_DR      LINE/RTE-BovB          (35)   3330    2512  488079  
  2640    8.2  5.0  4.2  chr12             26254648 26255143 (22927811) + TDR7              DNA                      42    541     (0)  488080  
   214    7.2 16.1  1.6  chr12             26255144 26255173 (22927781) C Zisupton-7_DR     DNA/Zisupton         (7735)   9347    9310  488081  
   694   21.6  5.2  5.7  chr12             26255219 26255429 (22927525) C DNA-6-N5B_DR      DNA                  (1571)   1952    1743  488082  
   364   29.0  7.7  7.7  chr12             26255223 26255244 (22927710) C EnSpm-N40_DR      DNA/CMC-EnSpm        (1978)   3416    3311  488083 *
  1560    5.8  0.0  0.0  chr12             26255245 26255433 (22927521) + TDR3B             DNA/hAT-Charlie           5    193     (0)  488084  
   364   29.0  7.7  7.7  chr12             26255434 26255457 (22927497) C EnSpm-N40_DR      DNA/CMC-EnSpm        (1978)   3310    3182  488083  
   209   12.5  2.4  2.4  chr12             26255670 26255710 (22927244) C Helitron-2_DR     RC/Helitron         (24577)   2835    2795  488085  
   677   17.8  6.3  3.0  chr12             26255879 26255898 (22927056) + MuDR-2_DR         DNA/MULE-MuDR         18808  18937  (4996)  488086  
  1019   11.7  4.9  0.6  chr12             26255899 26256061 (22926893) + hAT-N167B_DR      DNA/hAT-Charlie        1212   1381   (192)  488087  
   961   14.2  2.2  1.1  chr12             26255903 26256080 (22926874) C DNA8-25_DR        DNA                  (1775)   2192    2013  488088 *
  1168    8.9  7.1  0.0  chr12             26255924 26256092 (22926862) C SINE2-4_DR        SINE/tRNA-V-RTE         (0)    371     191  488089  
   841   17.0  3.1  3.1  chr12             26255926 26256119 (22926835) C Penelope-5_DR     LINE/Penelope         (510)   2366    2173  488090 *
  1534   13.3  2.5  0.7  chr12             26257204 26257482 (22925472) + HATN12_DR         DNA/hAT-Ac                1    284   (295)  488091  
  4590   13.6  2.9 13.7  chr12             26257486 26258496 (22924458) + Kolobok-N2_DR     DNA/Kolobok-T2          457   1371     (0)  488092  
  1585   13.3 21.2  0.0  chr12             26258497 26258838 (22924116) + HATN12B_DR        DNA/hAT-Ac              281    695     (0)  488093  
   271   13.7  3.9  0.0  chr12             26259615 26259665 (22923289) + hAT-N174_DR       DNA/hAT-Ac               20     72   (667)  488094 *
   506   20.9  0.0  2.6  chr12             26259630 26259747 (22923207) C Penelope-5_DR     LINE/Penelope         (479)   2397    2283  488095 *
  1468   12.1 22.8  0.3  chr12             26259666 26259955 (22922999) C DNA8-17_DR        DNA/hAT-Tip100        (149)   1664    1310  488096  
   990   18.2 23.0  2.0  chr12             26259956 26259995 (22922959) C Merlin-1_DR       DNA/Merlin           (1486)   9041    8644  488097  
   205   27.6  0.0  1.7  chr12             26259996 26260054 (22922900) + hAT-N174_DR       DNA/hAT-Ac              435    492   (247)  488098 *
   355    6.3  9.5  0.0  chr12             26260038 26260100 (22922854) C TDR19C            DNA/hAT-Charlie       (188)    208     140  488099 *
   975    4.2  0.0  0.0  chr12             26260098 26260216 (22922738) + CR1-44_DR         LINE/L2                1725   1843     (1)  488100  
  1146   10.0  0.0  0.0  chr12             26260222 26260381 (22922573) + TDR19C            DNA/hAT-Charlie          46    205   (191)  488101  
   207   30.6  0.0  6.3  chr12             26260319 26260419 (22922535) C DNA6-10_DR        DNA                  (3954)   2752    2658  488102 *
   585   21.4 18.3  1.9  chr12             26260379 26260564 (22922390) + hAT-N174_DR       DNA/hAT-Ac              494    709    (30)  488103  
   381    8.9 11.0  4.6  chr12             26260949 26261030 (22921924) C EnSpm-N48B_DR     DNA/CMC-EnSpm        (5052)   1907    1821  488104 *
   819   16.1 15.8  2.0  chr12             26260960 26261174 (22921780) C Zisupton-6_DR     DNA/Zisupton        (12881)   9235    8992  488105 *
  3402    7.5  2.3  1.7  chr12             26261003 26261517 (22921437) + Mariner-N38_DR    DNA/TcMar-Tc1            30    547     (0)  488106  
   207   15.2  0.0  2.2  chr12             26261476 26261522 (22921432) C CryptonV-3_DR     DNA/Crypton-V       (22473)    980     935  488107 *
   264    7.9  0.0  0.0  chr12             26261487 26261524 (22921430) + hAT-N164_DR       DNA/hAT-Tip100         1323   1360   (680)  488108  
   260   13.9  0.0  0.0  chr12             26261489 26261531 (22921423) + Merlin-1_DR       DNA/Merlin             2146   2188  (8339)  488109 *
   505   20.5 12.6  1.7  chr12             26262502 26262660 (22920294) + ANGEL             DNA/Kolobok             134    309     (0)  488110  
   207   21.3  3.6 16.0  chr12             26262571 26262682 (22920272) C DNA2-7_DR         DNA                  (5263)   4387    4288  488111 *
   330   11.5 35.5  5.6  chr12             26263186 26263351 (22919603) + ASAT_CY           Satellite                 1    213    (49)  488112  
  2124   13.0  8.5  6.0  chr12             26263436 26263892 (22919062) + Copia-11B_DR-LTR  LTR/Gypsy?                1    468     (0)  488113  
   542    8.4  1.6  4.3  chr12             26264050 26264066 (22918888) C EnSpm-8_DR        DNA/CMC-EnSpm        (8132)   1309    1263  488114  
   290   13.9  4.7 13.8  chr12             26264067 26264085 (22918869) + DNA8-26_DR        DNA                    1368   1505  (3025)  488115  
   296   15.3  0.8  0.0  chr12             26264086 26264216 (22918738) C MuDR-2_DR         DNA/MULE-MuDR        (7455)  16478   16347  488116  
   252    6.7  1.6  4.9  chr12             26264106 26264231 (22918723) C DNA-8-24_DR       DNA/hAT-Tip100       (1604)    179      58  488117 *
   470    1.4  1.9  0.0  chr12             26264110 26264245 (22918709) C DNA-2-32_DR       DNA                  (3152)   5630    5457  488118  
   331   11.1  2.0 11.4  chr12             26264127 26264279 (22918675) + CryptonV-N5_DR    DNA/Crypton-V          9164   9303 (15234)  488119 *
   542    8.4  1.6  4.3  chr12             26264246 26264271 (22918683) C EnSpm-8_DR        DNA/CMC-EnSpm        (8132)   1262    1183  488114  
   223   26.4  0.0  0.0  chr12             26264690 26264761 (22918193) C hAT-N202_DR       DNA/hAT-Tip100       (1689)    196     125  488120 *
   245   20.0  0.0  0.0  chr12             26264699 26264768 (22918186) C DNA7-N1_DR        DNA/Zisupton         (1066)   9351    9282  488121  
   233   10.1  0.0  8.3  chr12             26264712 26264776 (22918178) + HATN11B_DR        DNA/hAT                 422    481   (209)  488122 *
   247   15.7  1.4  0.0  chr12             26264726 26264795 (22918159) + EnSpm-N14_DR      DNA/CMC-EnSpm          3605   3675   (905)  488123  
   205   23.4  2.0  0.8  chr12             26264762 26264809 (22918145) + Polinton-1_DR     DNA/Maverick          17612  17736   (749)  488124 *
   228   23.1  1.5  0.0  chr12             26265428 26265492 (22917462) + ANGEL             DNA/Kolobok             244    309     (0)  488125  
   209   12.2 14.0  1.8  chr12             26265883 26265932 (22917022) + ASAT_CY           Satellite                82    137   (125)  488126  
   336   22.3  7.2  5.9  chr12             26266160 26266326 (22916628) C EnSpm-N39C_DR     DNA/CMC-EnSpm?       (1609)   1984    1816  488127 *
   658   16.3  9.1  2.1  chr12             26266186 26266354 (22916600) + ANGEL             DNA/Kolobok               7    187   (122)  488128  
  2109    8.5  5.4  1.2  chr12             26266355 26266686 (22916268) + EnSpm-N6_DR       DNA/CMC-EnSpm?            1    346     (0)  488129  
   272   20.0  1.5  4.5  chr12             26266687 26266744 (22916210) + hAT-N127_DR       DNA/hAT-Charlie        6877   6932  (3384)  488130  
   211   19.2  2.7  8.6  chr12             26266679 26266752 (22916202) C EnSpm-N10_DR      DNA/CMC-EnSpm        (7553)   1755    1686  488131 *
   539   20.5  0.8  0.0  chr12             26266690 26266811 (22916143) + ANGEL             DNA/Kolobok             187    309     (0)  488132  
   251   21.9  0.7 26.6  chr12             26266812 26266825 (22916129) C Dada-U1A_DR       DNA/Dada             (5229)   5749    5642  488133  
   976   21.9  1.0  3.4  chr12             26267155 26267410 (22915544) C Kolobok-N10B_DR   DNA/Kolobok             (5)    339      13  488134  
   353   22.1  0.0  0.0  chr12             26267416 26267483 (22915471) + Kolobok-N10B_DR   DNA/Kolobok             156    223    (48)  488135  
   518    8.9 20.9  0.9  chr12             26267530 26267620 (22915334) C Mariner-N7_DR     DNA/TcMar               (0)    261     153  488136  
   380   14.4  6.2  0.0  chr12             26267564 26267660 (22915294) + Dada-U6_DR        DNA/Dada                754    856  (8107)  488137 *
   368    6.2  4.6  0.0  chr12             26267608 26267661 (22915293) C hAT-13_DR         DNA/hAT-Tip100        (358)   2444    2388  488138 *
  1732    8.6 30.1  0.0  chr12             26267662 26267963 (22914991) + HarbingerN6_DR    DNA/PIF-Harbinger         1    393     (0)  488139  
   295   18.8  0.0  7.7  chr12             26267673 26267703 (22915251) C Penelope-1_DR     LINE/Penelope         (412)   4032    3944  488140 *
   734    5.9  0.0  0.0  chr12             26267967 26268068 (22914886) C Mariner-N7_DR     DNA/TcMar             (109)    152      51  488136  
   209   18.7  9.0  4.3  chr12             26268654 26268720 (22914234) + Gypsy68-I_DR      LTR/Gypsy              3863   3932   (220)  488141  
   613   18.2  4.6  4.6  chr12             26269379 26269551 (22913403) C ANGEL             DNA/Kolobok             (4)    305     133  488142  
   438   21.8  4.6  5.7  chr12             26269403 26269597 (22913357) + hAT-N134_DR       DNA/hAT?                772    964   (101)  488143 *
   452   18.0  2.2  0.0  chr12             26269609 26269697 (22913257) C Merlin-2_DR       DNA/Merlin           (9003)   4918    4828  488144 *
  5301   10.1 10.4  0.5  chr12             26269632 26270441 (22912513) C TC1DR3            DNA/TcMar-Tc1           (8)   1217     328  488145  
   338   11.1  0.0  3.7  chr12             26270418 26270501 (22912453) C ENSPM-6_DR        DNA/CMC-EnSpm       (18588)  14028   13948  488146 *
   380    6.6  1.1  0.0  chr12             26270430 26270520 (22912434) + Zisupton-7_DR     DNA/Zisupton          11374  11465  (5617)  488147  
   369   13.2  0.0  3.0  chr12             26270435 26270536 (22912418) + hAT-2n1_DR        DNA/hAT-Charlie        1050   1148    (62)  488148 *
  3188    6.2  7.0  2.6  chr12             26270520 26271002 (22911952) + hAT-N35B_DR       DNA/hAT-Ac             1109   1612     (0)  488149  
   452   16.2  1.0  3.0  chr12             26271728 26271829 (22911125) C EnSpm-N27B_DR     DNA/CMC-EnSpm           (6)    167      68  488150  
   409   25.3  7.5  8.8  chr12             26272482 26272654 (22910300) C hAT-N132_DR       DNA/hAT-Tip100        (841)    452     282  488151  
  3441    7.8 19.9  1.0  chr12             26273238 26273810 (22909144) + TC1DR3            DNA/TcMar-Tc1            47    726   (499)  488152  
   275   32.5  5.8  1.1  chr12             26274767 26274940 (22908014) C HarbingerN5_DR    DNA/PIF-Harbinger       (0)    861     680  488153  
   246   16.6  9.1  6.3  chr12             26275003 26275079 (22907875) C CryptonV-N5_DR    DNA/Crypton-V       (20027)   4510    4432  488154 *
  2146   11.7  5.2  1.6  chr12             26275013 26275377 (22907577) C HE1_DR1           SINE/tRNA-V-RTE        (24)    378       1  488155  
   239   21.6  7.3 15.0  chr12             26275631 26275766 (22907188) C HarbingerN5_DR    DNA/PIF-Harbinger     (727)    134       8  488156  
  1201   10.3 27.3  2.1  chr12             26277731 26278038 (22904916) C hAT-N92_DR        DNA/hAT-Ac              (0)   1575    1192  488157  
  1031   11.1  5.5  0.6  chr12             26278039 26278201 (22904753) + DNA-X-2_DR        DNA                       1    171   (645)  488158  
   202   15.8  1.7  1.7  chr12             26278197 26278254 (22904700) C hAT-N92_DR        DNA/hAT-Ac           (1517)     58       1  488159 *
  1952   17.0  2.4  6.9  chr12             26278519 26278621 (22904333) C EnSpm-6N1_DR      DNA/CMC-EnSpm        (5319)   3917    3835  488160  
  2535   11.6  1.4  0.5  chr12             26278622 26278986 (22903968) + SINE2-3_DR        SINE/tRNA-V-RTE           1    368     (0)  488161  
  2076   13.4  2.0  4.9  chr12             26278630 26279028 (22903926) C Merlin-1_DR       DNA/Merlin           (5835)   4692    4305  488162 *
   469    6.2 10.8  0.0  chr12             26278980 26279082 (22903872) + (ATATG)n          Simple_repeat             1    114     (0)  488163 *
   369   11.0 14.6  0.6  chr12             26279863 26279885 (22903069) C ENSPM-6_DR        DNA/CMC-EnSpm       (17608)  15008   14901  488164  
   415   11.4  0.0  0.9  chr12             26279886 26279991 (22902963) + Helitron-2_DR     RC/Helitron            6005   6109 (21303)  488165 *
  1161    1.9 12.0  0.6  chr12             26279905 26280062 (22902892) + DNA-N43_DR        DNA/TcMar-Fot1          542    717   (337)  488166  
   518   13.6  1.6  3.9  chr12             26280063 26280087 (22902867) + Polinton-1_DR     DNA/Maverick          17600  17778   (707)  488167  
  4893   10.0 10.0  0.0  chr12             26280088 26280877 (22902077) + Kolobok-N7_DR     DNA/Kolobok-T2            1    869   (307)  488168  
   895   10.3  0.8  0.0  chr12             26280972 26281097 (22901857) C DNA8-17_DR        DNA/hAT-Tip100        (379)   1434    1308  488169  
   350   25.0  0.0  1.1  chr12             26281021 26281109 (22901845) + EnSpm-N11_DR      DNA/CMC-EnSpm          2898   2985  (2368)  488170 *
   264   20.4 10.1  1.0  chr12             26281073 26281096 (22901858) C hAT-N47B_DR       DNA/hAT-Tip100        (328)    660     564  488171 *
   403    9.2  4.6  0.0  chr12             26281097 26281161 (22901793) + Merlin-1_DR       DNA/Merlin             4481   4548  (5979)  488172  
   495   19.6  7.7  0.0  chr12             26281334 26281476 (22901478) + Crack-5_DR        LINE/L2                1713   1866   (177)  488173  
   332   27.6  2.9  4.1  chr12             26281419 26281465 (22901489) C EnSpm-N10_DR      DNA/CMC-EnSpm        (3054)   6254    6083  488174 *
   499   16.1  4.3  0.0  chr12             26281447 26281465 (22901489) C TDR19             DNA/hAT-Charlie       (189)    216     194  488175  
   927   10.2  0.0  0.0  chr12             26281466 26281592 (22901362) + TDR19             DNA/hAT-Charlie           1    127   (278)  488176  
  1053   12.4  6.3  1.5  chr12             26281599 26281787 (22901167) C SINE2-1_DR        SINE/tRNA               (0)    198       1  488177  
   395   17.5  5.0  0.0  chr12             26281804 26281883 (22901071) C TDR19C            DNA/hAT-Charlie       (312)     84       1  488178 *
   543   10.7  0.0  0.0  chr12             26281820 26281894 (22901060) + TDR19             DNA/hAT-Charlie         131    205   (200)  488179  
   207   33.3  0.0  0.0  chr12             26281825 26281905 (22901049) C EnSpm-3_DR        DNA/CMC-EnSpm        (2068)   6380    6300  488180 *
   986   13.5  8.1  0.5  chr12             26281883 26282068 (22900886) + Crack-5_DR        LINE/L2                1844   2043     (0)  488181  
   249   12.5  0.0  0.0  chr12             26282150 26282189 (22900765) + hAT-N31_DR        DNA/hAT-Ac             1219   1258   (204)  488182  
   216   26.4  1.9  0.0  chr12             26282152 26282204 (22900750) C MuDR-2_DR         DNA/MULE-MuDR        (6414)  17519   17466  488183 *
   313   18.2  2.6  1.3  chr12             26283436 26283513 (22899441) + EnSpm-N41_DR      DNA/CMC-EnSpm           701    779  (4142)  488184 *
  6960    7.6  0.1 12.2  chr12             26283446 26284702 (22898252) + DNA2-3_DR         DNA/Merlin              125   1245     (0)  488185  
   257   10.0  0.0  4.0  chr12             26284660 26284711 (22898243) C Helitron-2_DR     RC/Helitron         (14644)  12768   12719  488186 *
   286   23.7  0.0  0.0  chr12             26284727 26284819 (22898135) C Tx1-41_DR         LINE/L1-Tx1           (137)   4487    4395  488187  
   871   14.0  4.9  0.0  chr12             26284823 26284965 (22897989) + HATN13_DR         DNA/hAT-Ac                1    150   (969)  488188  
  4125    6.1  9.3  0.0  chr12             26284967 26285544 (22897410) C REX1-2_DR         LINE/Rex-Babar          (1)   3361    2730  488189  
  2706   10.5 15.6  0.6  chr12             26285543 26286011 (22896943) + HATN13_DR         DNA/hAT-Ac              146    684   (435)  488190 *
  1040   24.9  2.3  9.2  chr12             26285954 26286011 (22896943) C DNA2-16_DR        DNA                  (4017)  14034   13952  488191 *
  1600    5.7  0.0  0.0  chr12             26286012 26286204 (22896750) C hATN-28_DRe       DNA/hAT-Charlie         (5)    198       6  488192  
  1040   24.9  2.3  9.2  chr12             26286205 26286381 (22896573) C DNA2-16_DR        DNA                  (4017)  13951   13694  488191  
  1698   11.8  7.8  0.7  chr12             26286389 26286670 (22896284) + SINE2-4_DR        SINE/tRNA-V-RTE          66    367     (4)  488193  
  1493   15.9  7.6  2.1  chr12             26286392 26286706 (22896248) + DNA6-6_DR         DNA                    4257   4588  (6693)  488194 *
   239    9.4  0.0  0.0  chr12             26286941 26286993 (22895961) + EnSpm-N13_DR      DNA/CMC-EnSpm          5965   6017 (16132)  488195 *
   387    6.2  0.0  0.0  chr12             26286950 26286997 (22895957) + Helitron-2_DR     RC/Helitron           23634  23681  (3731)  488196  
   274   16.0  0.0  0.0  chr12             26286998 26287017 (22895937) + Polinton-4_DR     DNA/Maverick          17135  17193  (3094)  488197  
   311   20.4  8.2  4.0  chr12             26287484 26287580 (22895374) C DNA8-10_DR        DNA/hAT-Ac           (1174)   2844    2744  488198 *
  2594    7.5  0.0  2.0  chr12             26287523 26287877 (22895077) + HE2_DR            SINE/tRNA-V-RTE          11    358     (5)  488199  
  1705   14.0  2.7  1.7  chr12             26287614 26287911 (22895043) + DNA8-23_DR        DNA                    4762   5062  (1677)  488200 *
   855    8.9  2.7  0.0  chr12             26287892 26288037 (22894917) C piggyBac-N2_DR    DNA/PiggyBac           (80)    456     307  488201 *
   305   23.1  1.3  6.7  chr12             26288031 26288106 (22894848) + DNA6-10_DR        DNA                    4744   4815  (1891)  488202 *
 41585    2.8  2.6  2.6  chr12             26288107 26293496 (22889458) + EnSpm-N40_DR      DNA/CMC-EnSpm             1   5394     (0)  488203  
  1077   16.0  4.9  7.6  chr12             26293504 26293747 (22889207) + DNA6-10_DR        DNA                    4826   5063  (1643)  488204  
  1558   10.2  1.9  0.0  chr12             26293750 26293965 (22888989) + DNA-4-3_DR        DNA                       2    221  (1200)  488205  
  1173   12.6  3.3  0.0  chr12             26293959 26294140 (22888814) C SINE2-3B_DR       SINE/tRNA-V           (163)    188       1  488206 *
   567   23.8  0.0  0.8  chr12             26294032 26294158 (22888796) C DNA6-6_DR         DNA                  (3285)   7996    7871  488207 *
  5215   11.2 23.9  1.7  chr12             26294919 26295945 (22887009) C TDR22             DNA                     (4)   1251       1  488208  
  6913   10.3  3.7  4.8  chr12             26297213 26298388 (22884566) C Harbinger-4N1B_DR DNA/PIF-Harbinger       (0)   1163       1  488209  
   236    8.3  4.2  0.0  chr12             26298453 26298500 (22884454) + hAT-10_DR         DNA/hAT-Tip100         4207   4256   (224)  488210  
   330   24.1  4.3  8.9  chr12             26299144 26299307 (22883647) + DNA-TTAA-2_DR     DNA                       1    157   (512)  488211  
   441   17.6  0.3  6.2  chr12             26299379 26299498 (22883456) C Kolobok-N10_DR    DNA/Kolobok             (0)    643     543  488212  
   239   14.9 42.4  2.4  chr12             26299559 26299648 (22883306) C Kolobok-N3_DR     DNA/Kolobok-T2?        (33)    337     212  488213 *
   248   10.2  6.1 11.1  chr12             26299641 26299706 (22883248) C Kolobok-N3_DR     DNA/Kolobok-T2?       (200)    170     108  488213 *
  1401   14.0  8.1 26.1  chr12             26299701 26300308 (22882646) + TDR13             DNA                     252    772     (0)  488214  
   337   20.3  0.0  1.4  chr12             26300309 26300378 (22882576) C Kolobok-N3_DR     DNA/Kolobok-T2?       (301)     69       1  488213  
   600   10.1 11.5  2.3  chr12             26300403 26300524 (22882430) + Rex1-40_DRe       LINE/Rex-Babar         3204   3336    (13)  488215 *
  1134    9.6  0.0  0.6  chr12             26300519 26300675 (22882279) + DNA-1-11_DR       DNA                     144    299   (425)  488216  
  2773    1.2  7.4  1.1  chr12             26300689 26301027 (22881927) + L2-1_DR           LINE/L2                4626   4985     (0)  488217  
   331   21.0  2.5  0.0  chr12             26300956 26301036 (22881918) C EnSpm-11_DR       DNA/CMC-EnSpm        (2020)   6983    6901  488218 *
  2433   10.9  8.8  0.2  chr12             26301027 26301422 (22881532) + DNA-1-11_DR       DNA                     295    724     (0)  488219  
   702   21.9 30.2  0.5  chr12             26302687 26302971 (22879983) C Helitron-2_DR     RC/Helitron          (3996)  23416   23048  488220 *
  1341   13.6 13.1  0.7  chr12             26302719 26302978 (22879976) + EnSpm-15_DR       DNA/CMC-EnSpm           952   1243 (10211)  488221  
   220   24.7  2.1  0.0  chr12             26303415 26303511 (22879443) + (CGAA)n           Simple_repeat             2    100     (0)  488222  
   582    7.3  0.0  0.0  chr12             26303600 26304012 (22878942) + (GGAA)n           Simple_repeat             1    413     (0)  488223  
   249   12.0  1.4  3.5  chr12             26303893 26304039 (22878915) + GA-rich           Low_complexity            1    144     (0)  488224 *
   388    6.8  0.0  1.9  chr12             26304069 26304242 (22878712) + (GAAA)n           Simple_repeat             1    170     (0)  488225  
  2367   14.6 22.8  0.7  chr12             26305380 26305966 (22876988) C Harbinger-4N1B_DR DNA/PIF-Harbinger       (0)   1163     448  488226  
  4053    1.3  0.2  0.8  chr12             26305967 26306445 (22876509) C Copia-26_DR-LTR   LTR/Gypsy?              (0)    476       1  488227  
 13263    4.4  1.9  7.3  chr12             26306446 26308483 (22874471) C Copia-26_DR-I     LTR/Gypsy?              (0)   1936       1  488227  
  3965    1.7  1.5  0.0  chr12             26308484 26308952 (22874002) C Copia-26_DR-LTR   LTR/Gypsy?              (0)    476       1  488227  
  2319   14.1  7.7  2.0  chr12             26308953 26309380 (22873574) C Harbinger-4N1B_DR DNA/PIF-Harbinger     (711)    452       1  488226  
  1226   17.5  3.1  3.5  chr12             26309545 26309804 (22873150) C piggyBac-N13B_DR  DNA/PiggyBac          (389)   1012     754  488228  
   284   20.8  0.0  1.4  chr12             26309752 26309824 (22873130) C hAT-N35B_DR       DNA/hAT-Ac            (959)    653     582  488229 *
  1221   15.7 27.5  0.6  chr12             26309973 26310401 (22872553) + L1-49_DR          LINE/L1                5217   5760    (15)  488230  
   410   17.0 38.3  0.0  chr12             26311239 26311426 (22871528) C HarbingerN6B_DR   DNA/PIF-Harbinger     (263)    459     200  488231 *
  1522    6.7  0.0  0.0  chr12             26311423 26311615 (22871339) C hAT-N127_DR       DNA/hAT-Charlie      (4311)   6005    5813  488232  
   326    7.5  0.0  0.0  chr12             26311615 26311654 (22871300) C HarbingerN6B_DR   DNA/PIF-Harbinger     (511)    211     172  488231 *
   523   20.9  0.0  1.6  chr12             26311651 26311781 (22871173) C IS3EU-4N_DR       DNA/IS3EU             (472)   1553    1425  488233  
   584   18.9  0.0  2.3  chr12             26311811 26311945 (22871009) + IS3EU-4_DR        DNA/IS3EU             14892  15023     (6)  488234  
   208   26.9  2.6  6.0  chr12             26311981 26312105 (22870849) C Copia-30_DR-LTR   LTR/Gypsy?              (8)    459     350  488235 *
   515   24.1  7.9  5.2  chr12             26312034 26312260 (22870694) C EnSpm-N36_DR      DNA/CMC-EnSpm        (2143)   1082     850  488236 *
  1300   11.4  0.0  2.1  chr12             26312116 26312312 (22870642) C TDR3B             DNA/hAT-Charlie         (0)    193       1  488237  
  1142   17.1  0.5  2.3  chr12             26312313 26312327 (22870627) C DNA-6-N5B_DR      DNA                  (1582)   1871    1725  488238  
   208   17.6  0.0  0.0  chr12             26312388 26312438 (22870516) + EnSpm-N13_DR      DNA/CMC-EnSpm          5973   6023 (16126)  488239  
   297   13.8  1.7  1.7  chr12             26312501 26312559 (22870395) + EnSpm-N11_DR      DNA/CMC-EnSpm          3392   3450  (1903)  488240  
   281   19.7  2.7  2.7  chr12             26312560 26312573 (22870381) + hAT-N167B_DR      DNA/hAT-Charlie        1322   1394   (179)  488241  
  1225   24.1  5.0  2.5  chr12             26313718 26313739 (22869215) + EnSpm-N36_DR      DNA/CMC-EnSpm           507    670  (2555)  488242  
  1891   14.5  5.1  0.0  chr12             26313740 26314050 (22868904) C Harbinger-N10_DR  DNA/PIF-Harbinger       (1)    327       1  488243  
  1225   24.1  5.0  2.5  chr12             26314051 26314074 (22868880) + EnSpm-N36_DR      DNA/CMC-EnSpm           671    872  (2353)  488242  
  1013   33.7  7.1  2.2  chr12             26314257 26315182 (22867772) + Tc1-1_DR          DNA/TcMar-Tc1           429   1399   (226)  488244  
   831   21.4  0.0 10.0  chr12             26315393 26315646 (22867308) + CryptonV-N2_DR    DNA/Crypton-V         15661  15891   (747)  488245 *
  1825   13.3  1.4  1.4  chr12             26315434 26315730 (22867224) C HE1_DR1           SINE/tRNA-V-RTE       (103)    299       3  488246  
  1217   22.9  0.0  7.0  chr12             26315731 26315771 (22867183) C DNA6-6_DR         DNA                  (6802)   4479    4164  488247  
   471   21.3 13.3  1.2  chr12             26316485 26316769 (22866185) + hAT-N53B_DR       DNA/hAT-Ac             3060   3378   (799)  488248 *
   911   17.9 11.1  0.4  chr12             26316543 26316795 (22866159) + TDR16             DNA/Merlin               33    312     (1)  488249  
   244   23.1  0.0  0.0  chr12             26316814 26316865 (22866089) + hAT-24_DR         DNA/hAT-Ac             1650   1701  (2087)  488250 *
   404    3.9  0.0  0.0  chr12             26316842 26316892 (22866062) + TC1DR3            DNA/TcMar-Tc1             1     51  (1174)  488251  
  5690    8.2  4.5  0.4  chr12             26316900 26317695 (22865259) + TC1DR3            DNA/TcMar-Tc1           395   1223     (2)  488252  
   729    2.8  0.0  0.0  chr12             26317770 26317947 (22865007) + (TATAA)n          Simple_repeat             2    179     (0)  488253  
   232   15.5 20.7  0.0  chr12             26317959 26318016 (22864938) C ASAT_CY           Satellite              (64)    198     129  488254  
   762   19.1 19.1  2.0  chr12             26318999 26319255 (22863699) C DNA7-N2_DR        DNA/hAT-hAT6          (290)   1724    1425  488255 *
  1187   10.7 10.7  0.0  chr12             26319061 26319257 (22863697) + HE1_DR1           SINE/tRNA-V-RTE         166    383    (19)  488256  
   757   13.7  8.6  6.0  chr12             26319134 26319296 (22863658) C hAT-N167B_DR      DNA/hAT-Charlie       (195)   1378    1212  488257 *
  4546    7.6 11.5  1.5  chr12             26319378 26320108 (22862846) + hAT-N102B_DR      DNA/hAT-Tip100            3    805   (102)  488258  
  2568    8.9  2.2  1.1  chr12             26320122 26320485 (22862469) + SINE2-3_DR        SINE/tRNA-V-RTE           1    368     (0)  488259  
   942   13.2  0.6  1.9  chr12             26320344 26320505 (22862449) + hAT-N127_DR       DNA/hAT-Charlie        6993   7152  (3164)  488260 *
   341    4.7  0.0  0.0  chr12             26320506 26320548 (22862406) + hAT-N102B_DR      DNA/hAT-Tip100          865    907     (0)  488261  
  2655   15.0  1.9  6.4  chr12             26321086 26321705 (22861249) + hAT-N126B_DR      DNA/hAT-Ac                1    594     (6)  488262  
   324   24.1  0.0  4.8  chr12             26322502 26322610 (22860344) + TDR16             DNA/Merlin               95    198   (115)  488263 *
   696   19.9  3.4 12.0  chr12             26322576 26322612 (22860342) + EnSpm-N47_DR      DNA/CMC-EnSpm?          744    757  (2260)  488264  
  1693   13.7  3.0  1.3  chr12             26322613 26322916 (22860038) C ANGEL             DNA/Kolobok             (0)    309       1  488265  
   321   28.0  2.6 13.2  chr12             26322917 26322953 (22860001) C IS3EU-4_DR        DNA/IS3EU           (10448)   4580    4272  488266 *
   409   13.7  1.1  5.6  chr12             26322921 26323013 (22859941) + TDR16             DNA/Merlin              201    289    (24)  488267  
   288   17.9  9.0  0.0  chr12             26323541 26323607 (22859347) + Zisupton-6_DR     DNA/Zisupton           8926   8998 (13118)  488268 *
  3200    7.0  2.3  8.5  chr12             26323558 26324131 (22858823) C Mariner-N38_DR    DNA/TcMar-Tc1           (4)    543       3  488269  
   250   28.6  0.0  2.0  chr12             26323608 26323639 (22859315) C Merlin-1_DR       DNA/Merlin           (8340)   2186    2090  488270 *
   424   15.4  0.0 12.7  chr12             26324053 26324141 (22858813) + EnSpm-N2_DR       DNA/CMC-EnSpm          3063   3141   (874)  488271  
   208   19.4  0.0  7.0  chr12             26324217 26324277 (22858677) + Zisupton-6_DR     DNA/Zisupton          20783  20839  (1277)  488272  
   215   10.4  5.9  5.9  chr12             26324292 26324342 (22858612) + Ginger1-2_DR      DNA/Ginger-1           2885   2935  (3687)  488273 *
   880   18.7 12.6  1.0  chr12             26324299 26324568 (22858386) C Mariner-N38_DR    DNA/TcMar-Tc1         (191)    356      56  488274  
   977    9.8  3.6  1.0  chr12             26324624 26324819 (22858135) C TDR7              DNA                   (332)    209       9  488275  
   319   15.9  6.3  0.0  chr12             26326096 26326158 (22856796) C DNA-2-29_DR       DNA                     (4)    128      62  488276  
   211   22.1  8.9  4.3  chr12             26326097 26326186 (22856768) C CryptonV-3_DR     DNA/Crypton-V       (22574)    879     786  488277 *
  1323   12.9  0.0  1.0  chr12             26326275 26326478 (22856476) C Harbinger-N31_DR  DNA/PIF-Harbinger       (0)    685     484  488278  
  4127   15.6  5.6  0.9  chr12             26326710 26327446 (22855508) + TDR13             DNA                       1    771     (1)  488279  
  2026   15.0  3.9  1.9  chr12             26328349 26328708 (22854246) C HE1_DR1           SINE/tRNA-V-RTE        (34)    368       2  488280  
   288   21.8  8.7  5.3  chr12             26328709 26328740 (22854214) C EnSpm-N44_DR      DNA/CMC-EnSpm        (3234)   5418    5384  488281  
   459   21.7  2.5  2.5  chr12             26329045 26329247 (22853707) + HAT1_DR           DNA/hAT-Ac              445    647  (2645)  488282 *
  1163   12.8  0.0  0.0  chr12             26329052 26329251 (22853703) + (CAGA)n           Simple_repeat             1    200     (0)  488283  
   208   26.7  0.9  0.0  chr12             26329149 26329264 (22853690) + Polinton-4_DR     DNA/Maverick          12958  13074  (7213)  488284 *
   395    8.9  1.2  2.5  chr12             26329185 26329265 (22853689) C EnSpm-N61_DR      DNA/CMC-EnSpm        (1753)   2380    2301  488285  
  4131   12.6  8.2  0.7  chr12             26329325 26330033 (22852921) C TDR13             DNA                    (10)    762       1  488286  
   444    6.7  5.0  0.0  chr12             26330988 26331047 (22851907) C TC1DR3            DNA/TcMar-Tc1         (153)   1072    1010  488287  
  7313    6.0  8.8  1.1  chr12             26331048 26332066 (22850888) + hAT-N140_DR       DNA/hAT-Ac                1   1097     (0)  488288  
  2764    8.2 10.3  0.4  chr12             26332067 26332493 (22850461) C TC1DR3            DNA/TcMar-Tc1         (208)   1017     549  488287  
   260   14.4  0.0 23.7  chr12             26332624 26332696 (22850258) + TDR13             DNA                       2     60   (712)  488289  
  1002   11.8  0.0  1.3  chr12             26332705 26332858 (22850096) + TDR13             DNA                     420    571   (201)  488290  
   878   17.4  1.1  3.8  chr12             26332857 26333047 (22849907) + SINE2-1_DR        SINE/tRNA                13    198     (0)  488291 *
   636   14.3 17.9  0.0  chr12             26333051 26333162 (22849792) + TDR13             DNA                     640    771     (1)  488292  
   209   13.2  6.0  9.2  chr12             26333382 26333448 (22849506) + LTR-19_DR-LTR     LTR                     286    350  (1012)  488293 *
   234   12.1  0.0  6.9  chr12             26333391 26333401 (22849553) + ENSPM-6_DR        DNA/CMC-EnSpm         31649  31706   (910)  488294  
   239   11.8  0.0  0.0  chr12             26333402 26333452 (22849502) + IS3EU-1_DR        DNA/IS3EU              1911   1961  (6743)  488295  
   236   14.0  0.0 22.9  chr12             26333415 26333516 (22849438) + DNA-N43_DR        DNA/TcMar-Fot1          676    758   (296)  488296 *
   651   18.8  2.1  9.1  chr12             26333505 26333691 (22849263) + ANGEL             DNA/Kolobok             135    309     (0)  488297  
   295   21.3  1.1 17.8  chr12             26333539 26333565 (22849389) C EnSpm-N47B_DR     DNA/CMC-EnSpm?         (14)   1418    1324  488298 *
   341   22.4  0.0 14.6  chr12             26333566 26333706 (22849248) C EnSpm-17_DR       DNA/CMC-EnSpm        (6459)   2817    2695  488299  
   295   21.3  1.1 17.8  chr12             26333707 26333721 (22849233) C EnSpm-N47B_DR     DNA/CMC-EnSpm?         (14)   1323    1262  488298  
   371   23.8  6.9  5.1  chr12             26335092 26335264 (22847690) C hAT-N54B_DR       DNA/hAT-Ac             (11)    483     308  488300  
   419   16.6 15.4  7.1  chr12             26335385 26335566 (22847388) + Copia-11C_DR-LTR  LTR/Gypsy?               18    213   (223)  488301 *
  1771   12.9  3.6  1.9  chr12             26335562 26335869 (22847085) C hAT-N65_DR        DNA/hAT-Ac             (26)    794     482  488302  
   230    5.4  0.0  0.0  chr12             26335864 26335900 (22847054) + (TAG)n            Simple_repeat             1     37     (0)  488303 *
   253    7.5  0.0  0.0  chr12             26335869 26335908 (22847046) + L1-11_DR          LINE/L1                6455   6494   (830)  488304  
   377    7.3  0.0  0.0  chr12             26336563 26336644 (22846310) + Zisupton-7_DR     DNA/Zisupton          11369  11450  (5632)  488305  
   317   10.4  0.0  4.2  chr12             26336573 26336672 (22846282) + hAT-N48B_DR       DNA/hAT-Ac             1589   1684   (456)  488306 *
  1281   13.5  4.7  4.3  chr12             26336623 26336901 (22846053) + CryptonV-N6_DR    DNA/Crypton-V           266    545    (17)  488307  
   202   18.2  0.0  6.7  chr12             26336645 26336665 (22846289) C LOOPERN2_DR       DNA/Kolobok-T2       (1005)    342     266  488308 *
   453   13.0  0.0  0.0  chr12             26336911 26336979 (22845975) + DNA-8-3_DR        DNA/P                     1     69  (1094)  488309  
   218   10.0  0.0  0.0  chr12             26336980 26337009 (22845945) + DNA-8-3_DR        DNA/P                   487    516   (647)  488310 *
   994    8.1  0.0  0.0  chr12             26337008 26337131 (22845823) + DNA-8-3_DR        DNA/P                  1040   1163     (0)  488311  
  2289   12.7 38.5  1.2  chr12             26337178 26337741 (22845213) C TDR13             DNA                     (0)    772       1  488312  
   720   21.9  6.4  0.8  chr12             26337909 26338157 (22844797) + TDR16             DNA/Merlin               23    285    (28)  488313  
   486   24.5 11.9  1.6  chr12             26337910 26338187 (22844767) + CryptonV-N4_DR    DNA/Crypton-V          1123   1428 (12065)  488314 *
   205   16.7  1.7  0.0  chr12             26338259 26338318 (22844636) + Helitron-1_DR     RC/Helitron           26147  26207    (93)  488315  
   724   19.2 12.2  0.9  chr12             26339158 26339346 (22843608) + Kolobok-N11_DR    DNA/Kolobok-T2            1    210   (261)  488316  
   385   26.1  5.3  2.6  chr12             26339435 26339548 (22843406) C DNA-N22_DR        DNA                    (24)    744     628  488317  
  6373   10.1  1.1  0.4  chr12             26339575 26340501 (22842453) + TDR2              DNA/TcMar-Tc1             1    933     (4)  488318  
   207   23.2 10.2  7.7  chr12             26340784 26340998 (22841956) C EnSpm-N26B_DR     DNA/CMC-EnSpm           (0)    221       2  488319  
  1205   20.7  4.9  3.0  chr12             26341418 26341827 (22841127) + Copia-12_DR-LTR   LTR/Gypsy?               32    462    (12)  488320  
   216   11.5  0.0  9.1  chr12             26342800 26342847 (22840107) + Gypsy-221_DR-I    LTR/Gypsy              3648   3691  (1285)  488321  
   360   17.8  9.6  0.0  chr12             26343489 26343561 (22839393) C Kolobok-N16_DR    DNA/Kolobok?          (493)    749     670  488322  
   509   18.1 17.1  1.2  chr12             26343574 26343713 (22839241) C SINE3-2_DR        SINE?                   (2)    162       1  488323  
  1444   19.0 11.7  9.8  chr12             26343787 26344358 (22838596) C Kolobok-N16_DR    DNA/Kolobok?          (660)    582       1  488322  
   234   23.9  0.0  1.5  chr12             26345277 26345344 (22837610) C EnSpm-N13_DR      DNA/CMC-EnSpm        (8572)  13577   13511  488324  
   232   22.3  8.0  5.9  chr12             26346224 26346293 (22836661) C Merlin-2_DR       DNA/Merlin           (8948)   4973    4902  488325  
  8002    9.0  5.4  0.2  chr12             26346294 26347458 (22835496) + TC1DR3            DNA/TcMar-Tc1             1   1225     (0)  488326  
   241   18.6  0.0  0.0  chr12             26347424 26347466 (22835488) C DNA8-26_DR        DNA                  (2990)   1540    1498  488327 *
   421   18.7  7.4  6.8  chr12             26347506 26347584 (22835370) + EnSpm-7_DR        DNA/CMC-EnSpm          7093   7180  (3854)  488328  
   354   11.9  1.0  0.0  chr12             26347585 26347685 (22835269) + Zisupton-7_DR     DNA/Zisupton          11376  11477  (5605)  488329  
   421   18.7  7.4  6.8  chr12             26347686 26347733 (22835221) + EnSpm-7_DR        DNA/CMC-EnSpm          7181   7235  (3799)  488328  
  1765    6.0 13.9  0.0  chr12             26348648 26348913 (22834041) + DNA15TA1_DR       DNA/CMC-EnSpm             1    303   (139)  488330  
   427   17.8 21.7  0.0  chr12             26348941 26349069 (22833885) + Merlin-1_DR       DNA/Merlin             9191   9347  (1180)  488331 *
   480   15.1  3.2  8.2  chr12             26348962 26349134 (22833820) + DNA-AT-1_DR       DNA                      87    301    (91)  488332 *
  2368    5.1  7.4  3.9  chr12             26349077 26349426 (22833528) C HE2_DR            SINE/tRNA-V-RTE         (0)    363       2  488333  
  2097    8.2  9.9  7.7  chr12             26349427 26349465 (22833489) C DNA6-6_DR         DNA                  (6719)   4557    4161  488334  
   362   16.0  0.0 24.7  chr12             26349428 26349543 (22833411) + Merlin-1_DR       DNA/Merlin             9337   9429  (1098)  488335 *
   299   20.7  6.2  9.3  chr12             26349951 26349978 (22832976) + EnSpm-N13_DR      DNA/CMC-EnSpm          7611   7634 (14515)  488336  
  3929    5.1  2.4  0.6  chr12             26349979 26350515 (22832439) + Mariner-N38_DR    DNA/TcMar-Tc1             1    547     (0)  488337  
   256   17.8  6.3 13.4  chr12             26350429 26350487 (22832467) + Merlin-1_DR       DNA/Merlin             2090   2161  (8366)  488338 *
   299    2.9  0.0  0.0  chr12             26350488 26350522 (22832432) C hAT-N21B_DR       DNA/hAT-Ac            (559)    742     708  488339  
   256   17.8  6.3 13.4  chr12             26350523 26350571 (22832383) + Merlin-1_DR       DNA/Merlin             2162   2223  (8304)  488338  
   960   20.5  8.4  0.0  chr12             26350575 26350764 (22832190) + DNA-1-5_DR        DNA                     543    748     (0)  488340  
   247   12.8  0.0  0.0  chr12             26351653 26351691 (22831263) + hAT-N21B_DR       DNA/hAT-Ac              706    744   (557)  488341 *
  2286   13.9 11.9  1.5  chr12             26351662 26352157 (22830797) C Mariner-N38_DR    DNA/TcMar-Tc1           (0)    547       1  488342  
   241   29.4  3.9  0.0  chr12             26352070 26352171 (22830783) + Helitron-N3B_DR   RC/Helitron            5578   5683   (921)  488343 *
   468    1.8  0.0  0.0  chr12             26352397 26352452 (22830502) + TC1DR3            DNA/TcMar-Tc1           953   1008   (217)  488344  
   314   11.3 12.9  0.0  chr12             26352436 26352497 (22830457) + TC1DR3B           DNA/TcMar-Tc1           772    841    (48)  488345 *
  2818   10.0  3.4  0.4  chr12             26353361 26353802 (22829152) C DNA-X-4_DR        DNA                    (65)   1180     726  488346  
  2581   16.3 18.3  3.9  chr12             26353367 26354192 (22828762) + Merlin-2_DR       DNA/Merlin            10140  11079  (2842)  488347 *
  1203   17.5  2.9  5.0  chr12             26354314 26354662 (22828292) C Gypsy-235_DR-LTR  LTR/Gypsy?              (0)    881     540  488348  
   846   12.9  0.0  3.4  chr12             26354677 26354828 (22828126) C Gypsy-235_DR-LTR  LTR/Gypsy?            (601)    280     134  488348  
  1350   13.2  5.3  2.0  chr12             26354834 26355080 (22827874) + HE1_DR1           SINE/tRNA-V-RTE         136    390    (12)  488349  
   543   22.3  5.6  4.4  chr12             26354940 26355117 (22827837) + EnSpm-17_DR       DNA/CMC-EnSpm          2829   3008  (6268)  488350 *
   341   13.2 21.7  1.4  chr12             26356106 26356220 (22826734) C ANGEL             DNA/Kolobok            (15)    294     157  488351  
   287   21.2 13.7  3.1  chr12             26356153 26356240 (22826714) C EnSpm-N40_DR      DNA/CMC-EnSpm        (2594)   2800    2624  488352 *
   394   11.5  2.5  3.8  chr12             26356241 26356321 (22826633) + ANGEL             DNA/Kolobok             222    301     (8)  488353  
   607   20.5  0.8  0.0  chr12             26356324 26356440 (22826514) + Copia-13D_DR-LTR  LTR/Gypsy?                1    118   (791)  488354  
  1149   18.5  4.1  3.8  chr12             26356447 26356784 (22826170) + Copia-13D_DR-LTR  LTR/Gypsy?              555    893    (16)  488354  
   219   23.6  0.0  0.0  chr12             26356856 26356910 (22826044) + IS3EU-3_DR        DNA/IS3EU              2470   2524  (7162)  488355  
   811   16.7  2.3  1.7  chr12             26357004 26357174 (22825780) C Helitron-4_DR     RC/Helitron         (15381)  16487   16316  488356 *
  1094    5.8  0.0  0.7  chr12             26357033 26357099 (22825855) + EnSpm-N37_DR      DNA/CMC-EnSpm           332    397  (6250)  488357  
   758    5.2 35.7  0.5  chr12             26357100 26357253 (22825701) C TDR9              DNA                     (0)    208       1  488358  
  1047   11.7  0.6  1.7  chr12             26357254 26357328 (22825626) C hAT-N127_DR       DNA/hAT-Charlie      (3251)   7065    6993  488359 *
  1057    8.9  5.1  0.6  chr12             26357172 26357190 (22825764) + hAT-N127_DR       DNA/hAT-Charlie        7000   7164  (3152)  488360 *
  2046    7.3  6.5  0.7  chr12             26357183 26357473 (22825481) C SINE2-4_DR        SINE/tRNA-V-RTE         (0)    371      64  488361  
   362   19.4 12.3  4.9  chr12             26357383 26357496 (22825458) C DIRS-15B_DR       LTR/Ngaro             (221)   5088    4967  488362 *
   579   28.1  2.7  8.1  chr12             26357475 26357695 (22825259) + HarbingerN6_DR    DNA/PIF-Harbinger       105    314    (79)  488363  
   600   14.4  0.0  0.0  chr12             26357696 26357785 (22825169) + DNA8-7_DR         DNA/hAT-Ac                1     90   (494)  488364  
   236   10.3  2.6  0.0  chr12             26357881 26357919 (22825035) + DNA-8-31_DR       DNA/hAT-Ac               93    132   (293)  488365  
  1406    6.0  0.5  0.5  chr12             26357926 26358110 (22824844) + Rex1-40_DRe       LINE/Rex-Babar            1    185  (3164)  488366  
   567    3.0  0.0  0.0  chr12             26358114 26358180 (22824774) + Rex1-40_DRe       LINE/Rex-Babar         3254   3320    (29)  488367  
   667   22.2  5.5  0.7  chr12             26358211 26358355 (22824599) + SINE2-1_DR        SINE/tRNA                 2    153    (45)  488368  
   652   17.5  0.7  2.0  chr12             26359567 26359718 (22823236) C Mariner-N5B_DR    DNA/TcMar            (4152)   5292    5143  488369 *
  2165    9.1  0.9  1.9  chr12             26359595 26359919 (22823035) C hAT-N137_DR       DNA/hAT-Ac            (847)   2724    2403  488370  
  1205   16.4 11.1 11.1  chr12             26359620 26359990 (22822964) C CryptonV-2_DR     DNA/Crypton-V         (669)  21142   20772  488371 *
  2246    7.0 22.8  0.6  chr12             26360036 26360478 (22822476) C TDR7              DNA                     (0)    541       1  488372  
   211   18.4  0.0  0.0  chr12             26360450 26360487 (22822467) + Merlin-2_DR       DNA/Merlin             7740   7777  (6144)  488373 *
  1593   10.1  1.2  3.2  chr12             26360771 26361027 (22821927) C hAT-N126B_DR      DNA/hAT-Ac              (0)    600     349  488374  
   524   17.6  4.8  1.1  chr12             26361031 26361169 (22821785) C hAT-N126B_DR      DNA/hAT-Ac            (427)    173       1  488374  
  1005    3.9  0.0  0.8  chr12             26361705 26361833 (22821121) + Kolobok-N2_DR     DNA/Kolobok-T2            1    128  (1243)  488375  
   322   21.2  7.8  4.4  chr12             26361718 26361870 (22821084) C DNA-N44_DR        DNA/Kolobok-T2         (15)    517     360  488376 *
   357    8.2  8.1  1.5  chr12             26361826 26361887 (22821067) + HAT1-N1B_DR       DNA/hAT-Ac              575    640    (99)  488377  
  1809    7.2  0.0  0.0  chr12             26361895 26362143 (22820811) + DNA-8-22_DR       DNA/hAT-Ac             1186   1434     (0)  488378  
   212   21.3  4.3  0.0  chr12             26362154 26362200 (22820754) + Copia-11E_DR-LTR  LTR/Gypsy?              206    254   (191)  488379  
   262   25.8  0.0  0.0  chr12             26362265 26362330 (22820624) + Copia-11E_DR-LTR  LTR/Gypsy?              336    401    (97)  488379  
  2943   10.9 18.8  3.3  chr12             26363124 26363731 (22819223) C hAT-N22B_DR       DNA/hAT-Ac            (597)    782      84  488380  
  1924   14.6  3.2  7.0  chr12             26363793 26364161 (22818793) C HE1_DR1           SINE/tRNA-V-RTE        (46)    356       1  488381  
   316   24.2  0.0  0.0  chr12             26364103 26364168 (22818786) C DNA8-9_DR         DNA/hAT-Ac            (581)    870     805  488382 *
  1819   14.4  0.2  6.5  chr12             26364183 26364575 (22818379) + hAT-N92_DR        DNA/hAT-Ac             1206   1575     (0)  488383  
   516    9.9 12.3  0.0  chr12             26365600 26365680 (22817274) C TDR13D            DNA                    (50)    712     622  488384  
   362   15.6 10.5  3.3  chr12             26365605 26365690 (22817264) C SAT-18_DR         Satellite            (3108)    357     266  488385 *
   605   15.4  0.0  7.2  chr12             26365693 26365811 (22817143) C DNA13TA1_DR       DNA/TcMar-Tc1           (0)    318     208  488386  
   235   12.1  0.0  0.0  chr12             26365807 26365839 (22817115) C DNA13TA1_DR       DNA/TcMar-Tc1         (280)     38       6  488386 *
   420   23.0 37.8  1.4  chr12             26365838 26365988 (22816966) C TDR13D            DNA                   (151)    611     406  488384 *
  2892   11.9 10.1  2.9  chr12             26365982 26366466 (22816488) C EXPANDER1_DR      LINE/RTE-BovB        (2841)    524       6  488387  
  1295   11.3 10.4  3.7  chr12             26366464 26366693 (22816261) + EXPANDER1_DR      LINE/RTE-BovB          3121   3365     (0)  488388 *
  1373   18.1  2.4  1.7  chr12             26366690 26366981 (22815973) C TDR13D            DNA                   (333)    429     136  488384  
   229   18.9  2.7  8.4  chr12             26367180 26367254 (22815700) + Gypsy-168B_DR-LTR LTR/Gypsy               166    236   (271)  488389  
  2636    5.3  1.5  8.7  chr12             26367360 26367753 (22815201) + SINE2-3_DR        SINE/tRNA-V-RTE           1    368     (0)  488390  
   803   20.0  3.1  0.6  chr12             26367618 26367778 (22815176) + TE-X-7_DR         LINE?/Penelope?         141    305   (534)  488391 *
   275   23.6  6.4  3.5  chr12             26367754 26367863 (22815091) C EnSpm-8_DR        DNA/CMC-EnSpm        (1670)   7771    7659  488392 *
  1781   18.4 16.9  1.5  chr12             26367835 26368308 (22814646) C TC1DR3            DNA/TcMar-Tc1          (70)   1155     610  488393  
   257   16.3  0.0  0.0  chr12             26368322 26368364 (22814590) + Sola2-N3_DR       DNA/Sola-2             1197   1239  (1218)  488394  
   840   18.6 21.8  0.3  chr12             26368368 26368610 (22814344) C TC1DR3            DNA/TcMar-Tc1         (898)    327      33  488393  
  1103   19.4 10.9  2.1  chr12             26368668 26369021 (22813933) + DNA-TA-4_DR       DNA/TcMar                 1    385  (9410)  488395  
  5280    1.1  0.0  0.0  chr12             26369022 26369633 (22813321) C DNA-4-1_DR        DNA/Sola-2              (0)    612       1  488396  
  1026   15.6  7.9  5.5  chr12             26369634 26369938 (22813016) + DNA-TA-4_DR       DNA/TcMar               382    693  (9102)  488397  
  1301    9.5  0.0  0.0  chr12             26369963 26370141 (22812813) + SINE2-4_DR        SINE/tRNA-V-RTE         193    371     (0)  488398  
  6160   11.6  5.7  1.3  chr12             26371288 26372342 (22810612) + TDR23             DNA                      47   1147     (0)  488399  
   280   18.3  3.3  0.0  chr12             26372652 26372711 (22810243) + HE1_DR1           SINE/tRNA-V-RTE         305    366    (36)  488400  
   222   22.9  0.0  0.0  chr12             26372869 26372916 (22810038) C DNA-X-5_DR        DNA/hAT               (484)    737     690  488401  
   252   30.2  0.9  7.9  chr12             26374071 26374178 (22808776) + Kolobok-N13_DR    DNA                     147    247   (212)  488402  
   935   16.3  0.6  3.1  chr12             26374255 26374419 (22808535) + TDR13             DNA                       1    161   (611)  488403  
   639   22.6  2.5  3.1  chr12             26374291 26374450 (22808504) + DNA9-3_DR         DNA/MULE-MuDR?         5137   5295  (6084)  488404 *
   231   19.6  6.5  0.0  chr12             26374418 26374463 (22808491) + TDR13             DNA                     216    264   (508)  488405 *
  2879    4.4  1.1  1.4  chr12             26374471 26374837 (22808117) + SINE2-3_DR        SINE/tRNA-V-RTE           1    366     (2)  488406  
  1150    6.8  0.5  6.7  chr12             26374701 26374889 (22808065) C hAT-N167B_DR      DNA/hAT-Charlie       (192)   1381    1204  488407 *
  1283   17.6 18.1  0.5  chr12             26374822 26375136 (22807818) + TDR13             DNA                     326    695    (77)  488408  
   233   20.6  4.3  1.4  chr12             26375115 26375128 (22807826) C Zisupton-7_DR     DNA/Zisupton        (16073)   1009     939  488409 *
   334   16.3  0.0  0.0  chr12             26375135 26375183 (22807771) + Helitron-2_DR     RC/Helitron           23607  23655  (3757)  488410  
   290   16.7  4.2  0.0  chr12             26375137 26375208 (22807746) C Polinton-1_DR     DNA/Maverick         (1313)  17172   17098  488411 *
  3485    9.0 10.0  0.3  chr12             26375177 26375734 (22807220) + hAT-N42_DR        DNA/hAT-Ac              102    713     (0)  488412  
   733   11.4  0.0  0.0  chr12             26376846 26376950 (22806004) C EXPANDER1_DR      LINE/RTE-BovB         (795)   2570    2466  488413 *
  5003   12.7  4.4  0.2  chr12             26376948 26377712 (22805242) + EXPANDER1_DR      LINE/RTE-BovB          2569   3365     (0)  488414  
  2362   10.5  4.2  1.1  chr12             26377785 26378141 (22804813) + SINE2-4_DR        SINE/tRNA-V-RTE           1    368     (3)  488415  
  1345   18.7  4.6  1.9  chr12             26377871 26378175 (22804779) C CryptonV-N2_DR    DNA/Crypton-V         (747)  15891   15579  488416 *
  2083   19.1  1.1  5.2  chr12             26378138 26378661 (22804293) C L1-20_DR          LINE/L1               (116)   5922    5419  488417  
  1900   14.7  6.8  0.2  chr12             26378691 26379071 (22803883) + EnSpm-N21_DR      DNA/CMC-EnSpm            26    431    (48)  488418  
   341   18.1 19.5  2.3  chr12             26379936 26380048 (22802906) C hAT-N91_DR        DNA/hAT-Ac              (1)    354     223  488419  
   218    2.6  0.0  0.0  chr12             26380197 26380273 (22802681) + (GAAA)n           Simple_repeat             2     78     (0)  488420  
  3332   11.4  5.0  0.8  chr12             26380304 26380886 (22802068) + DNA-4-1_DR        DNA/Sola-2                6    612     (0)  488421  
  2250    8.0  3.2  0.3  chr12             26381738 26382052 (22800902) C HE1_DR1           SINE/tRNA-V-RTE        (76)    326       3  488422  
   380   22.0  3.9 15.2  chr12             26382053 26382079 (22800875) C DNAX-23_DR        DNA                  (2533)   9268    9260  488423  
   303   14.1  7.1  7.1  chr12             26381996 26382094 (22800860) C DNA8-9_DR         DNA/hAT-Ac            (581)    870     772  488424 *
   296   24.4 20.7  2.0  chr12             26382301 26382551 (22800403) C ANGEL             DNA/Kolobok             (0)    309      13  488425  
   320   26.2  0.0  5.4  chr12             26383754 26383870 (22799084) C Kolobok-N10_DR    DNA/Kolobok            (34)    609     499  488426  
  2782   11.9 25.7  0.0  chr12             26383874 26384417 (22798537) + DNA-6-N1_DR       DNA                      25    708     (0)  488427  
   255   17.2 12.5  0.0  chr12             26384676 26384739 (22798215) + Kolobok-N10_DR    DNA/Kolobok             553    624    (19)  488428  
   735   14.6 23.8  5.3  chr12             26385893 26386211 (22796743) + hAT-N108_DR       DNA/hAT-Ac                2    376   (200)  488429  
  5131    6.6  3.6  0.4  chr12             26386237 26386932 (22796022) C TDR2              DNA/TcMar-Tc1         (113)    824     107  488430  
  2554   10.0  2.5  0.0  chr12             26386947 26387307 (22795647) C TDR2              DNA/TcMar-Tc1         (567)    370       1  488431  
   223   18.5  0.0  0.0  chr12             26387788 26387835 (22795119) C ANGEL             DNA/Kolobok            (11)    298     251  488432  
  1850   13.7  4.8  0.7  chr12             26387836 26388129 (22794825) C TDR13             DNA                     (0)    772     467  488433  
  1148   15.4  7.3 10.9  chr12             26388137 26388383 (22794571) C TDR13             DNA                   (533)    239       1  488433  
   283   20.0  4.9  2.4  chr12             26388364 26388384 (22794570) C hAT-N127_DR       DNA/hAT-Charlie      (3371)   6945    6895  488434 *
   296   12.0  0.0  0.0  chr12             26388385 26388434 (22794520) C EnSpm-8_DR        DNA/CMC-EnSpm        (1552)   7889    7840  488435 *
   321   15.1  0.0  0.0  chr12             26388429 26388481 (22794473) C DNA2-16_DR        DNA                  (7956)  10095   10043  488436  
   283   20.0  4.9  2.4  chr12             26388435 26388445 (22794509) C hAT-N127_DR       DNA/hAT-Charlie      (3371)   6894    6862  488434 *
   249   21.8  1.8  0.0  chr12             26388445 26388499 (22794455) C Helitron-2_DR     RC/Helitron         (15254)  12158   12103  488437 *
  2535   14.5 15.7  4.3  chr12             26388773 26389385 (22793569) C TDR13E            DNA                     (0)    680       1  488438  
   210   19.5  1.5  9.5  chr12             26390053 26390120 (22792834) C Copia-11H_DR-LTR  LTR/Gypsy?            (267)    202     140  488439 *
   220   22.2  2.5  0.0  chr12             26390088 26390168 (22792786) + Gypsy134-LTR_DR   LTR/Gypsy              1033   1115    (86)  488440 *
   424    4.7  0.0  0.0  chr12             26390098 26390182 (22792772) + DNA6-6_DR         DNA                    9924  10008  (1273)  488441 *
   446    0.8  0.0  0.0  chr12             26390110 26390226 (22792728) + (TG)n             Simple_repeat             2    118     (0)  488442  
   348   10.7  3.5  1.7  chr12             26390134 26390247 (22792707) + ENSPM-6_DR        DNA/CMC-EnSpm         14853  14968 (17648)  488443 *
   238   29.7 10.0  1.7  chr12             26390227 26390438 (22792516) C EnSpm-21_DR       DNA/CMC-EnSpm        (2175)   6975    6620  488444 *
   288   15.8  5.3  0.0  chr12             26390411 26390486 (22792468) C EnSpm-N34_DR      DNA/CMC-EnSpm         (683)    407     328  488445  
 54527    0.3  0.0  0.1  chr12             26390517 26396650 (22786304) C DIRS1_DR          LTR/DIRS                (0)   6132       1  488446  
   261   15.5  1.7  3.4  chr12             26396905 26396964 (22785990) + EnSpm-N21_DR      DNA/CMC-EnSpm           421    479     (0)  488447  
   233   24.4  0.0  1.3  chr12             26397369 26397387 (22785567) + Gypsy122-LTR_DR   LTR/Gypsy                30    104   (726)  488448  
   334    7.0  0.0  0.0  chr12             26397388 26397444 (22785510) C Helitron-2_DR     RC/Helitron          (3730)  23682   23626  488449  
   328    9.4  1.6  0.0  chr12             26397397 26397460 (22785494) C EnSpm-7_DR        DNA/CMC-EnSpm        (3888)   7146    7082  488450 *
   257   22.0  0.0  0.0  chr12             26397413 26397471 (22785483) C Helitron-2_DR     RC/Helitron         (20404)   7008    6950  488451 *
   274   20.3  1.6  0.0  chr12             26397710 26397773 (22785181) + DNA2-17_DR        DNA                      20     84    (91)  488452  
   215   19.7  0.0  5.9  chr12             26397737 26397790 (22785164) C DNA2-17_DR        DNA                    (38)    137      87  488453 *
   564   18.9  4.5  0.0  chr12             26397897 26398007 (22784947) C piggyBac-N13B_DR  DNA/PiggyBac          (427)    974     859  488454  
  4368   13.4  4.5  2.9  chr12             26398008 26398767 (22784187) C TDR13             DNA                     (0)    772       1  488455  
   408   18.9  0.0  0.0  chr12             26398853 26398926 (22784028) C DNA2-17_DR        DNA                    (72)    103      30  488453  
  5325    8.7  4.5  0.2  chr12             26400027 26400788 (22782166) + TDR2              DNA/TcMar-Tc1             1    794   (143)  488456  
  5241    6.5  1.5  2.4  chr12             26400789 26401578 (22781376) C Copia-13G_DR-LTR  LTR/Gypsy?              (0)    783       1  488457  
  1009    8.9  1.4  0.0  chr12             26401579 26401724 (22781230) + TDR2              DNA/TcMar-Tc1           790    937     (0)  488458  
   556   14.0  5.5  6.2  chr12             26401727 26401871 (22781083) + EnSpm-N26B_DR     DNA/CMC-EnSpm             1    144    (77)  488459  
   245   16.4  8.9  5.4  chr12             26401813 26401902 (22781052) C EnSpm-N26_DR      DNA/CMC-EnSpm         (472)    141      49  488460 *
   209    9.7  0.0  0.0  chr12             26401879 26401909 (22781045) + EnSpm-N26B_DR     DNA/CMC-EnSpm           191    221     (0)  488461 *
   529   24.3  0.7  5.3  chr12             26402096 26402130 (22780824) + DNA6-6_DR         DNA                    7859   7887  (3394)  488462  
  1242   13.7  5.8  0.0  chr12             26402131 26402335 (22780619) + HE1_DR1           SINE/tRNA-V-RTE           1    217   (185)  488463  
   333   18.0  1.0  7.3  chr12             26402315 26402336 (22780618) C EnSpm-N13_DR      DNA/CMC-EnSpm        (2522)  19627   19612  488464 *
  3769    7.3  2.2  0.2  chr12             26402337 26402872 (22780082) + Mariner-N38_DR    DNA/TcMar-Tc1             1    547     (0)  488465  
   309   24.1  2.6  3.5  chr12             26402780 26402895 (22780059) C ENSPM-6_DR        DNA/CMC-EnSpm       (18510)  14106   13992  488466 *
   731   13.4 12.0  0.0  chr12             26402871 26403012 (22779942) + HE1_DR1           SINE/tRNA-V-RTE         221    379    (23)  488463  
   595   18.2 11.5  1.2  chr12             26402874 26403029 (22779925) + DNA8-25_DR        DNA                    2012   2183  (1784)  488467 *
   330   24.0 13.5  2.8  chr12             26402887 26402905 (22780049) C DNA9-3_DR         DNA/MULE-MuDR?       (9914)   1465    1287  488468 *
   456   16.1  7.7  8.4  chr12             26402906 26403048 (22779906) C IS3EU-4_DR        DNA/IS3EU            (2447)  12582   12441  488469  
   751   13.8  1.4  1.4  chr12             26403741 26403874 (22779080) C DNA11TA1_DR       DNA/CMC-EnSpm           (7)    196      63  488470  
  1282    9.1  2.0  0.0  chr12             26403875 26404071 (22778883) C DNA11TA1_DR       DNA/CMC-EnSpm           (0)    203       3  488471  
   236   10.4  0.0  5.2  chr12             26404584 26404641 (22778313) C ENSPM-6_DR        DNA/CMC-EnSpm       (29876)   2740    2709  488472 *
  3705    6.3  2.2  1.1  chr12             26404603 26405143 (22777811) C Mariner-N38_DR    DNA/TcMar-Tc1           (0)    547       1  488473  
   304   23.0  5.0  0.0  chr12             26405058 26405157 (22777797) + Helitron-N3_DR    RC/Helitron            1979   2083   (933)  488474 *
   277   27.2  2.6  0.8  chr12             26405061 26405175 (22777779) + hAT-N202_DR       DNA/hAT-Tip100          430    546  (1339)  488475 *
   218   20.9  2.9  2.9  chr12             26405433 26405501 (22777453) + hAT-N170_DR       DNA/Merlin              128    196    (20)  488476  
   995   11.1  1.1  1.7  chr12             26406624 26406780 (22776174) C EnSpm-N16_DR      DNA/CMC-EnSpm           (1)    201      46  488477  
  1105   12.2  0.5  2.5  chr12             26406781 26406982 (22775972) C DNA11TA1_DR       DNA/CMC-EnSpm           (0)    203       6  488478  
   214    2.3  9.1  2.1  chr12             26406985 26407028 (22775926) + EnSpm-N16_DR      DNA/CMC-EnSpm           155    201     (1)  488479  
  2925    9.5  9.2  3.6  chr12             26407369 26407923 (22775031) C hAT-N57_DR        DNA/hAT-Ac              (0)   1286     702  488480  
  1019   10.7  3.7  1.2  chr12             26407921 26408081 (22774873) C hAT-N57_DR        DNA/hAT-Ac           (1121)    165       1  488481 *
   347   20.0  4.4  0.5  chr12             26408139 26408176 (22774778) C Zisupton-7_DR     DNA/Zisupton         (4527)  12555   12371  488482 *
   352   15.8  0.0  6.0  chr12             26408159 26408169 (22774785) C Gypsy123-I_DR     LTR/Gypsy            (4693)    721     648  488483  
   426    9.8  0.0  0.8  chr12             26408170 26408293 (22774661) C Mariner-N5C_DR    DNA/TcMar            (6396)   1525    1403  488484  
   398   13.9  0.0  2.2  chr12             26408177 26408316 (22774638) C DNA-X-5_DR        DNA/hAT                (78)   1143    1007  488485 *
   440    9.6  0.9  0.0  chr12             26408185 26408299 (22774655) + Dada-U6_DR        DNA/Dada                767    882  (8081)  488486 *
   541    8.1  0.9 10.9  chr12             26408201 26408311 (22774643) C DNA9-6_DR         DNA                   (363)   7521    7421  488487  
   357   15.5  0.7  7.6  chr12             26408300 26408338 (22774616) + ZFERV-2-I_DR      LTR/ERV1                758    901  (9663)  488488 *
   414   12.8  0.0  2.3  chr12             26408312 26408328 (22774626) + DNA-X-5_DR        DNA/hAT                1064   1160    (61)  488489  
   263   20.2  2.5  2.5  chr12             26414396 26414476 (22768478) C L2-44_DR          LINE/L2                (17)   3015    2935  488490  
   213   13.7  1.1  3.4  chr12             26416469 26416559 (22766395) + hAT-10_DR         DNA/hAT-Tip100         4169   4257   (223)  488491  
  1397   13.6  0.4  4.5  chr12             26416593 26416846 (22766108) + LTR-8_DR          LTR                       3    246   (366)  488492  
  7288    6.6  0.9 18.2  chr12             26416847 26418201 (22764753) C HATN5_DR          DNA/hAT-Ac              (0)   1156       1  488493  
   335   23.0  6.7  2.1  chr12             26418202 26418290 (22764664) + LTR-8_DR          LTR                     239    336   (318)  488492  
   589   18.2  2.5  0.8  chr12             26418330 26418451 (22764503) + Gypsy-35-LTR_DR   LTR/Gypsy               172    295   (634)  488494  
  4547   11.5 21.0  1.3  chr12             26418453 26419475 (22763479) + hAT-N75_DR        DNA/hAT-Charlie         106   1327     (0)  488495  
  1057   19.6  7.7  0.9  chr12             26419476 26419800 (22763154) + Gypsy-35-LTR_DR   LTR/Gypsy               583    929     (0)  488494  
   404   22.9  4.9  2.0  chr12             26419875 26420017 (22762937) + LTR-8_DR          LTR                     442    588    (24)  488492  
  2774    6.3  6.2  1.8  chr12             26420572 26420991 (22761963) + DNA15TA1_DR       DNA/CMC-EnSpm             5    442     (0)  488496  
  1819    9.3  3.6  0.3  chr12             26420992 26421271 (22761683) C MuDR-N2_DR        DNA/MULE-MuDR          (34)    289       1  488497  
   211   10.5  2.6  0.0  chr12             26421835 26421872 (22761082) C L2-2_DRe          LINE/L2                 (9)   4229    4191  488498  
  1731   12.6 17.3  1.8  chr12             26423587 26424145 (22758809) + hAT-N177B_DR      DNA/hAT-Tip100            1    840   (892)  488499  
   495   17.6  0.0  0.0  chr12             26424336 26424426 (22758528) C Kolobok-N1_DR     DNA/Kolobok-T2?        (34)    765     675  488500  
   580    9.8  1.1  0.0  chr12             26424491 26424582 (22758372) + L2-5_DRe          LINE/L2                2135   2227     (0)  488501  
   302   11.7  8.3  0.0  chr12             26424581 26424640 (22758314) + Kolobok-N1_DR     DNA/Kolobok-T2?         477    541   (258)  488502 *
  1523   17.7 19.3  4.0  chr12             26424631 26425196 (22757758) C L1-51_DR          LINE/L1                 (6)   5786    5138  488503  
  1043   16.3  4.6  0.0  chr12             26425203 26425396 (22757558) C Kolobok-N1_DR     DNA/Kolobok-T2?       (553)    246      44  488500  
  4018   13.9 18.7  1.6  chr12             26425397 26426358 (22756596) C DNA-8-8_DR        DNA/hAT-Charlie         (1)   1124       1  488504  
   315   26.2  3.6  3.6  chr12             26426395 26426505 (22756449) + DNA-N22_DR        DNA                      67    177   (591)  488505  
   215   18.6  2.3  0.0  chr12             26428380 26428422 (22754532) C DNA-6-N7_DR       DNA/TcMar            (3916)    328     285  488506  
   416   26.1  1.8  2.4  chr12             26428565 26428587 (22754367) + hAT-N134_DR       DNA/hAT?                719    740   (325)  488507  
  1149   18.4  6.9  1.6  chr12             26428588 26428875 (22754079) + ANGEL             DNA/Kolobok               1    303     (6)  488508  
   709   16.2 15.8  2.6  chr12             26428880 26429151 (22753803) + DNAX-16_DR        DNA                      47    353    (70)  488509  
  1912   12.8  2.3  9.0  chr12             26429260 26429790 (22753164) C TDR7              DNA                    (43)    498       1  488510  
   331   30.1  1.5  2.0  chr12             26429791 26429821 (22753133) + EnSpm-N13_DR      DNA/CMC-EnSpm          5982   6011 (16138)  488511  
   209   20.1  2.5  6.5  chr12             26429764 26429843 (22753111) C CryptonV-3_DR     DNA/Crypton-V       (22924)    529     453  488512 *
  2850   11.1 12.9  0.4  chr12             26431032 26431503 (22751451) C TDR5              DNA/CMC-EnSpm           (0)    531       1  488513  
  1866   11.7  7.7  8.0  chr12             26431512 26431874 (22751080) C SINE2-4_DR        SINE/tRNA-V-RTE         (8)    363       2  488514  
   590   15.2 10.6  4.2  chr12             26432039 26432217 (22750737) + Mariner-N38_DR    DNA/TcMar-Tc1             2    191   (356)  488515  
  8636    6.3  4.2  2.2  chr12             26432226 26433523 (22749431) C piggyBac-N4_DR    DNA/PiggyBac            (0)   1323       1  488516  
   644   19.1  5.8  0.6  chr12             26433524 26433697 (22749257) + hAT-N21B_DR       DNA/hAT-Ac              918   1100   (201)  488517  
   225   12.5  0.0  0.0  chr12             26433723 26433754 (22749200) C Zisupton-6_DR     DNA/Zisupton         (1359)  20757   20726  488518  
  1811   13.5  1.4  1.1  chr12             26433821 26434111 (22748843) + SINE2-4_DR        SINE/tRNA-V-RTE          81    370     (1)  488519  
  1125   17.2  0.6 19.5  chr12             26433841 26434157 (22748797) + CryptonV-2_DR     DNA/Crypton-V         20916  21182   (629)  488520 *
  1112   20.5  6.0  3.2  chr12             26434162 26434462 (22748492) C HE1_DR1           SINE/tRNA-V-RTE        (88)    283       6  488521  
   838   16.3 21.1  6.8  chr12             26436796 26437118 (22745836) C Merlin-N1_DR      DNA/Merlin              (1)    368       3  488522  
  2761   14.2  4.6  0.8  chr12             26437889 26438365 (22744589) C hAT-N22B_DR       DNA/hAT-Ac            (642)    737     243  488523  
   274   12.3  5.0  5.0  chr12             26438455 26438514 (22744440) + EnSpm-N13_DR      DNA/CMC-EnSpm          7615   7674 (14475)  488524 *
  3692    6.6  0.9  1.1  chr12             26438472 26439009 (22743945) + Helitron-N3_DR    RC/Helitron            1538   2074   (942)  488525  
   275   19.1  6.3 10.3  chr12             26438914 26439024 (22743930) + CryptonV-N4_DR    DNA/Crypton-V          5008   5114  (8379)  488526 *
   302   17.8  6.2 13.2  chr12             26439059 26439074 (22743880) + ENSPM-6_DR        DNA/CMC-EnSpm         17852  17879 (14737)  488527  
   351   12.2  0.0  0.0  chr12             26439075 26439123 (22743831) + Mariner-N7_DR     DNA/TcMar               213    261     (0)  488528  
   302   17.8  6.2 13.2  chr12             26439124 26439155 (22743799) + ENSPM-6_DR        DNA/CMC-EnSpm         17880  17942 (14674)  488527  
  1043   11.4 20.9  2.3  chr12             26439159 26439383 (22743571) C Mariner-N1_DR     DNA/TcMar               (0)    270       5  488529  
   332   28.4  4.5  8.6  chr12             26440288 26440530 (22742424) + MOSAT_DR          Satellite               477    710  (1377)  488530  
   631    6.2  0.0  0.0  chr12             26440617 26440696 (22742258) + MuDR-N2_DR        DNA/MULE-MuDR             2     81   (242)  488531  
   788   17.7 18.7  0.0  chr12             26440820 26441028 (22741926) + HATN8_DR          DNA/Zisupton              8    255     (0)  488532  
  6114    8.3 11.6  0.9  chr12             26441204 26442150 (22740804) + LOOPERN3B_DR      DNA/Kolobok-T2            2   1049     (0)  488533  
  1724   16.2 12.3  1.5  chr12             26443280 26443710 (22739244) C Copia-11D_DR-LTR  LTR/Gypsy?              (0)    477       1  488534  
  1192   16.6  4.6  0.9  chr12             26443865 26444083 (22738871) + Harbinger-8N2_DR  DNA/PIF-Harbinger       271    497    (51)  488535  
   537    8.7  0.0  0.0  chr12             26444104 26444172 (22738782) + hAT-N25B_DR       DNA/hAT-Ac              137    205   (515)  488536  
   254    7.5  0.3  0.0  chr12             26444175 26444222 (22738732) + hAT-N25_DR        DNA/hAT-Ac              744    784    (45)  488537 *
  1747    7.7  0.8  0.0  chr12             26444222 26444456 (22738498) C SINE2-4_DR        SINE/tRNA-V-RTE        (91)    280      44  488538  
   783   17.1  5.5  4.4  chr12             26444292 26444493 (22738461) C DNA8-10_DR        DNA/hAT-Ac           (1940)   2078    1875  488539 *
  1387   18.9  1.0  5.8  chr12             26444492 26444800 (22738154) C Looper-N7_DR      DNA/Kolobok-T2        (720)    295       1  488540  
   332    0.0  0.0  0.0  chr12             26445763 26445842 (22737112) + (TTATA)n          Simple_repeat             4     83     (0)  488541  
  3498   11.0 33.8  0.2  chr12             26446364 26447182 (22735772) C DNA-X-4_DR        DNA                   (151)   1094       1  488542  
   666   18.7  4.0  0.0  chr12             26447051 26447200 (22735754) C Merlin-1_DR       DNA/Merlin           (9264)   1263    1108  488543 *
   246   23.8  3.5  2.3  chr12             26447190 26447205 (22735749) + EnSpm-6N1_DR      DNA/CMC-EnSpm          3382   3398  (5838)  488544 *
 13367    4.1  2.8  1.6  chr12             26447206 26448957 (22733997) + hAT-N20_DR        DNA/hAT-Ac                1   1773     (0)  488545  
   534   24.0 12.7  8.2  chr12             26449455 26449500 (22733454) C DNA2-16_DR        DNA                  (4011)  14040   13896  488546  
   787   15.1 13.9  3.3  chr12             26449501 26449665 (22733289) + hAT-N141_DR       DNA/hAT-Charlie           1    182    (12)  488547  
   286   24.4  8.3  2.0  chr12             26449625 26449720 (22733234) + DNA6-10_DR        DNA                    2760   2861  (3845)  488548 *
   534   24.0 12.7  8.2  chr12             26449666 26449682 (22733272) C DNA2-16_DR        DNA                  (4011)  13895   13835  488546  
   995   19.5  0.0  0.5  chr12             26449817 26450013 (22732941) C hATN-28_DRe       DNA/hAT-Charlie       (196)    209      18  488549  
   937   18.7  9.5 12.7  chr12             26449842 26450009 (22732945) C EnSpm-N36_DR      DNA/CMC-EnSpm        (2249)    976     819  488550 *
  1096   13.7 14.7  0.0  chr12             26450010 26450199 (22732755) + Harbinger-N10_DR  DNA/PIF-Harbinger         1    218   (110)  488551  
  2566    7.5  3.9  1.1  chr12             26450203 26450565 (22732389) C SINE3-1           SINE/5S-Deu-L2          (3)    587     215  488552  
   690   13.3  1.8  0.0  chr12             26450566 26450678 (22732276) + Harbinger-N10_DR  DNA/PIF-Harbinger       213    327     (1)  488553  
  2667   11.9 12.2  1.4  chr12             26450795 26451304 (22731650) + DNA-N41_DR        DNA                       1    564     (0)  488554  
   763   22.7 12.1  5.0  chr12             26451305 26451407 (22731547) + DNA-3-6B_DR       DNA/Zator?              210    332    (23)  488555  
  1479    8.4  0.0  0.0  chr12             26451620 26451809 (22731145) + hAT-N94_DR        DNA/hAT-Charlie         638    827   (244)  488556  
   415   13.2  1.5  0.0  chr12             26454128 26454195 (22728759) C MuDR-N1_DR        DNA/MULE-MuDR           (0)    896     828  488557 *
  3279   12.1  1.0  1.2  chr12             26454181 26454699 (22728255) + Harbinger-N30_DR  DNA/PIF-Harbinger?       82    599     (0)  488558  
  2899   12.9  4.5  0.8  chr12             26454700 26455183 (22727771) + hAT-N45C_DR       DNA/hAT?                338    839   (398)  488559  
   331   25.7  8.9  4.2  chr12             26455321 26455523 (22727431) + Copia-11F_DR-LTR  LTR/Gypsy?                1    212   (233)  488560 *
   523   23.6 26.2  1.1  chr12             26455344 26455698 (22727256) C Copia-27_DR-LTR   LTR/Gypsy?             (27)    443       1  488561  
   622   20.1 12.3  5.3  chr12             26455889 26456172 (22726782) + DNA-N44_DR        DNA/Kolobok-T2           14    316   (216)  488562  
  3394   11.3 32.0  1.1  chr12             26456174 26457022 (22725932) + DNA-1-7_DR        DNA/PIF-Harbinger         3   1111   (327)  488563  
   722   19.0 19.1  2.0  chr12             26457066 26457317 (22725637) + ANGEL             DNA/Kolobok               1    294    (15)  488564  
   231   19.4 10.8  2.5  chr12             26457341 26457414 (22725540) C HarbingerN6_DR    DNA/PIF-Harbinger     (310)     83       4  488565  
   339   24.1  0.0  8.7  chr12             26457415 26457501 (22725453) C DNA-X-19_DR       DNA                   (580)     80       2  488566  
  1497   12.9  2.9  2.0  chr12             26457961 26458205 (22724749) + Kolobok-N3_DR     DNA/Kolobok-T2?           9    255   (115)  488567  
   366   11.8  0.8  9.8  chr12             26458152 26458273 (22724681) + hAT-N127_DR       DNA/hAT-Charlie        2056   2167  (8149)  488568 *
   806    6.4  2.1  1.1  chr12             26458177 26458365 (22724589) + EnSpm-6N1_DR      DNA/CMC-EnSpm           912   1102  (8134)  488569 *
  1171    6.2  0.0  6.9  chr12             26458207 26458516 (22724438) C EnSpm-N42_DR      DNA/CMC-EnSpm         (432)    820     531  488570  
   428   18.0  3.0  3.0  chr12             26458369 26458534 (22724420) C Harbinger-1_DR    DNA/PIF-Harbinger    (1281)   2628    2463  488571 *
   695   14.8  3.8  4.9  chr12             26458391 26458575 (22724379) C hAT-N187_DR       DNA/hAT-Charlie       (879)    298     116  488572  
   317   27.7  0.0  1.0  chr12             26458499 26458600 (22724354) + Kolobok-N3_DR     DNA/Kolobok-T2?         270    370     (0)  488573 *
   222   26.5 11.8  0.0  chr12             26458699 26458766 (22724188) + Mariner-N31_DR    DNA/TcMar-Tc1           435    510    (30)  488574  
   460   20.5 19.2  0.0  chr12             26460060 26460210 (22722744) C CryptonV-N7_DR    DNA/Crypton-V         (104)    180       1  488575  
   417   24.6  0.9  0.0  chr12             26460211 26460236 (22722718) + hAT-N48C_DR       DNA/hAT-Ac             1702   1728   (571)  488576  
   256   10.0  2.5  0.0  chr12             26460657 26460696 (22722258) + EnSpm-N14_DR      DNA/CMC-EnSpm          3825   3865   (715)  488577  
   236    9.7  0.0  0.0  chr12             26460692 26460722 (22722232) C Harbinger-N25_DR  DNA/PIF-Harbinger     (540)     36       6  488578 *
   468   17.1  0.0  6.4  chr12             26460799 26460898 (22722056) C DNA2-17_DR        DNA                    (80)     95       2  488579  
   474   18.1 16.7  2.5  chr12             26461570 26461779 (22721175) + hAT-N182_DR       DNA/hAT-Ac              814   1052   (908)  488580  
   347   13.5  0.0  0.0  chr12             26461819 26461870 (22721084) C Kolobok-N14_DR    DNA/Kolobok-T2?        (97)    322     271  488581  
   585   13.1 20.9  5.4  chr12             26461880 26462056 (22720898) C Kolobok-N14B_DR   DNA/Kolobok-T2?      (1908)    203       1  488582  
   326   32.0  6.7  2.9  chr12             26462085 26462248 (22720706) C Harbinger-N29_DR  DNA/PIF-Harbinger       (0)   2005    1836  488583 *
   384    9.3  0.0  4.7  chr12             26462216 26462227 (22720727) C Helitron-2_DR     RC/Helitron         (21286)   6126    6041  488584  
   414    3.9  0.0  0.0  chr12             26462228 26462305 (22720649) + Polinton-4_DR     DNA/Maverick          17092  17169  (3118)  488585  
   310    8.9  0.0  0.0  chr12             26462240 26462310 (22720644) + Zisupton-7_DR     DNA/Zisupton          11470  11540  (5542)  488586 *
   905   16.9 23.3  2.1  chr12             26462311 26462546 (22720408) C Harbinger-N29B_DR DNA/PIF-Harbinger       (1)    339      55  488587  
   260   22.2  4.3  4.3  chr12             26462546 26462639 (22720315) + hAT-N182_DR       DNA/hAT-Ac             1228   1321   (639)  488588 *
   241   16.9  3.7  6.7  chr12             26462570 26462677 (22720277) C EnSpm-N14_DR      DNA/CMC-EnSpm        (2243)   2337    2233  488589 *
   767   19.9  3.5 23.4  chr12             26462642 26463008 (22719946) C DNA7-N2_DR        DNA/hAT-hAT6          (281)   1733    1426  488590 *
  2021   10.1 11.8  0.8  chr12             26462681 26463009 (22719945) + SINE2-3_DR        SINE/tRNA-V-RTE           4    368     (0)  488591  
   644   19.7  1.6  0.0  chr12             26462904 26463030 (22719924) + Mariner-N5C_DR    DNA/TcMar              3348   3476  (4445)  488592 *
   379   24.6  3.5  2.0  chr12             26463026 26463170 (22719784) C EnSpm-N14_DR      DNA/CMC-EnSpm        (2635)   1945    1799  488589 *
  1372   15.0  0.4  0.4  chr12             26463598 26463626 (22719328) + CryptonV-N5_DR    DNA/Crypton-V         12532  12754 (11778)  488593  
  1622    4.1  0.0  0.0  chr12             26463627 26463820 (22719134) + hAT-N4C_DR        DNA/hAT-Charlie           2    195     (0)  488594  
   768   19.7 14.7  1.5  chr12             26464163 26464394 (22718560) C ANGEL             DNA/Kolobok             (0)    309      48  488595  
   579   16.7 32.9  3.1  chr12             26464694 26465021 (22717933) C DNAX-16_DR        DNA                     (0)    423       1  488596  
   204   12.6  0.0 10.0  chr12             26466244 26466287 (22716667) C CryptonV-2_DR     DNA/Crypton-V       (14611)   7200    7161  488597  
   243   24.4  4.3  2.1  chr12             26466715 26466806 (22716148) + Tx1-17_DR         LINE/L1-Tx1            1196   1289  (3680)  488598  
   224   23.1  0.0  0.0  chr12             26469393 26469431 (22713523) + hAT-32N1B_DR      DNA/hAT-Charlie           7     45   (638)  488599  
  8173   10.2  8.5  9.6  chr12             26469455 26469946 (22713008) C Helitron-N3B_DR   RC/Helitron          (4183)   2421    1948  488600  
 10580    3.5  2.3  0.1  chr12             26469947 26471270 (22711684) C DNA-5-5_DR        DNA/hAT                 (0)   1353       1  488601  
   238   17.5  1.6  0.0  chr12             26471275 26471337 (22711617) C ASAT_CY           Satellite             (190)     72       9  488602  
   202   27.1  1.7  0.0  chr12             26471343 26471401 (22711553) + Mariner-N31_DR    DNA/TcMar-Tc1           430    489    (51)  488603  
   216   16.2  0.0  0.0  chr12             26471744 26471780 (22711174) + Ginger1-1_DR      DNA/Ginger-1           3628   3664   (868)  488604  
  2677   10.6  4.3  1.3  chr12             26472242 26472683 (22710271) + HATN10_DR         DNA/hAT-Ac                1    455     (0)  488605  
   318   15.1 16.4  1.3  chr12             26473359 26473425 (22709529) C hAT-N52B_DR       DNA/hAT-Ac             (39)    644     568  488606 *
  1485   12.8 38.2  0.0  chr12             26473407 26473835 (22709119) C hAT-N52_DR        DNA/hAT-Ac            (202)    619      27  488607 *
  1688   10.0  2.1  2.8  chr12             26473823 26474111 (22708843) C HATN10_DR         DNA/hAT-Ac              (0)    455     169  488608  
   472   23.6  1.6  5.0  chr12             26474116 26474240 (22708714) + Harbinger-N27_DR  DNA/PIF-Harbinger?        4    124    (96)  488609  
  4066   12.6 16.8  1.6  chr12             26474718 26475562 (22707392) + DNA-5-4_DR        DNA                       1    971   (101)  488610  
   301   27.5  0.0  0.0  chr12             26475689 26475768 (22707186) + DNA2-2_DR         DNA                     705    784     (2)  488611  
   326   19.1 15.7  0.0  chr12             26475781 26475869 (22707085) C Kolobok-N12_DR    DNA/Kolobok-T2        (329)    519     417  488612  
   283   26.7 10.4  1.7  chr12             26475870 26475937 (22707017) C TDR15             DNA/hAT-Ac            (365)    169       7  488613  
   571   25.9  5.5  0.6  chr12             26476726 26476888 (22706066) + DNA2-2B_DR        DNA                     671    841    (88)  488614  
   217   17.8  2.2  0.0  chr12             26477069 26477113 (22705841) + DNA-2-15_DR       DNA                     765    810   (474)  488615  
   334   26.4  4.6  1.8  chr12             26477453 26477560 (22705394) + MOSAT_DR          Satellite               134    244  (1843)  488616  
   269   31.5  0.8  9.7  chr12             26477561 26477575 (22705379) + Helitron-N5_DR    RC/Helitron            9234   9346   (163)  488617  
   938   16.4  5.6 32.0  chr12             26478753 26479201 (22703753) + hAT-N116_DR       DNA/hAT-Ac                1    359   (826)  488618  
  1927   18.7  6.5  8.3  chr12             26479260 26479784 (22703170) C hAT-N32E_DR       DNA/hAT-Charlie         (0)    516       1  488619  
  1538    6.7  0.0  1.0  chr12             26479793 26479989 (22702965) + hAT-N66B_DR       DNA/hAT-Charlie           1    195     (0)  488620  
   212   32.2  0.0  1.1  chr12             26479913 26480000 (22702954) C DNA2-16_DR        DNA                  (4136)  13915   13829  488621 *
   210   20.8  0.0  0.0  chr12             26480098 26480145 (22702809) C DNA-N37_DR        DNA                   (618)     49       2  488622  
   370   20.5  8.4  5.7  chr12             26480768 26480795 (22702159) + TDR4              DNA                      63    154   (147)  488623  
   403   14.6  6.0  2.3  chr12             26480796 26480879 (22702075) C DNA-TA-5_DR       DNA/TcMar-Tigger      (484)    474     388  488624  
   207   22.8  0.0  1.8  chr12             26481235 26481292 (22701662) + Kolobok-N10B_DR   DNA/Kolobok             177    233    (38)  488625  
   307   21.9  7.9  2.3  chr12             26481300 26481326 (22701628) + hAT-N134_DR       DNA/hAT?                716    749   (316)  488626  
   883   23.4  5.6  4.5  chr12             26481327 26481631 (22701323) C ANGEL             DNA/Kolobok             (1)    308       1  488627  
   299   30.0  0.0  6.3  chr12             26481513 26481647 (22701307) + EnSpm-8_DR        DNA/CMC-EnSpm          8508   8634   (807)  488628 *
   213   19.4  0.0 20.0  chr12             26482268 26482351 (22700603) + ASAT_CY           Satellite                 3     72   (190)  488629  
   557   13.5  3.1  0.0  chr12             26482503 26482598 (22700356) + DNA-AT-1_DR       DNA                       9    107   (285)  488630  
   323   20.0  7.1  0.0  chr12             26482605 26482674 (22700280) + DIRS-N3_DR        LTR/Ngaro              1532   1606  (4631)  488631  
   341   19.5  4.0 13.2  chr12             26482988 26483111 (22699843) + SAT-23_DR         Satellite              2221   2334  (2370)  488632 *
  2639   11.2 10.7  1.8  chr12             26482992 26483568 (22699386) C LOOPERN6B_DR      DNA/Kolobok-T2?       (382)    969       1  488633  
  2085   11.2  5.4  1.8  chr12             26483944 26483972 (22698982) + CryptonV-N5_DR    DNA/Crypton-V         16115  16154  (8383)  488634  
   206   22.0  0.6  9.8  chr12             26483973 26484128 (22698826) + DNA-N27_DR        DNA                     580    722   (273)  488635 *
   387   21.3  0.7  2.8  chr12             26484000 26484144 (22698810) C Zisupton-6_DR     DNA/Zisupton        (20772)   1344    1203  488636 *
   549    8.1  0.0  0.0  chr12             26484036 26484146 (22698808) + DNA-X-5_DR        DNA/hAT                 989   1099   (122)  488637  
   476   12.2  0.0  4.6  chr12             26484147 26484168 (22698786) C ZFERV-2-I_DR      LTR/ERV1             (9679)    881     755  488638  
  2085   11.2  5.4  1.8  chr12             26484169 26484412 (22698542) + CryptonV-N5_DR    DNA/Crypton-V         16155  16499  (8038)  488634  
  2716    9.0  6.3  0.7  chr12             26485281 26485706 (22697248) C Kolobok-N5_DR     DNA/Kolobok-T2?         (0)    485      36  488639  
   277   15.8  0.0  1.8  chr12             26487443 26487500 (22695454) + CryptonV-N4_DR    DNA/Crypton-V          1109   1165 (12328)  488640 *
   364    8.3 10.3 11.1  chr12             26487462 26487496 (22695458) + Harbinger-1_DR    DNA/PIF-Harbinger       779    888  (3021)  488641  
   399    6.5  0.6  1.3  chr12             26487497 26487591 (22695363) C EnSpm-N13_DR      DNA/CMC-EnSpm        (4502)  17647   17572  488642  
   386   10.6  2.1  1.0  chr12             26487512 26487606 (22695348) C Merlin-1_DR       DNA/Merlin           (9404)   1123    1028  488643 *
  1938    9.2 24.0  2.2  chr12             26487611 26488023 (22694931) C LOOPERN4B_DR      DNA/Kolobok-T2          (0)    503       3  488644  
   677   16.8  3.9  2.6  chr12             26488316 26488354 (22694600) + CryptonV-N5_DR    DNA/Crypton-V         18740  18780  (5757)  488645  
  6250    8.7 14.0  1.0  chr12             26488355 26489373 (22693581) C Kolobok-N7_DR     DNA/Kolobok-T2          (0)   1176      27  488646  
   221   19.1  0.0  0.0  chr12             26490334 26490375 (22692579) + LTR-20_DR-LTR     LTR/ERV1               1514   1555   (410)  488647  
  2127   10.7  6.2  1.8  chr12             26490380 26490750 (22692204) C HE1_DR1           SINE/tRNA-V-RTE        (13)    389       3  488648  
  1501   19.8  4.0  4.0  chr12             26490751 26490793 (22692161) C DNA6-6_DR         DNA                  (7081)   4200    4158  488649  
   271   21.6  6.8  0.0  chr12             26490803 26490876 (22692078) C EnSpm-N10_DR      DNA/CMC-EnSpm        (3073)   6235    6157  488650 *
   536   20.8 10.8  5.1  chr12             26490814 26491016 (22691938) C DNA8-26_DR        DNA                  (2787)   1743    1530  488651 *
   971    8.8 11.4  3.9  chr12             26490840 26491005 (22691949) C TDR19C            DNA/hAT-Charlie        (16)    380     203  488652  
   480   23.4  9.7  8.4  chr12             26491006 26491078 (22691876) + DNA-6-N5B_DR      DNA                    1765   1992  (1531)  488653  
   314   18.9  7.3 12.5  chr12             26492567 26492717 (22690237) + Helitron-N3B_DR   RC/Helitron            1852   1995  (4609)  488654  
   224    7.2  0.0 11.9  chr12             26493088 26493134 (22689820) + Mariner-N16_DR    DNA/TcMar-Tc1            60    101   (499)  488655  
  1282    8.5 12.9  0.4  chr12             26493180 26493381 (22689573) + Mariner-N32_DR    DNA/TcMar-Tc1             1    227     (1)  488656  
   568   15.8 14.1  7.7  chr12             26493429 26493613 (22689341) C Mariner-N16_DR    DNA/TcMar-Tc1         (337)    263      68  488657  
  6155    9.5  9.3  0.7  chr12             26494330 26495286 (22687668) C LOOPERN3B_DR      DNA/Kolobok-T2          (0)   1049      11  488658  
  1341   14.6 11.5  0.0  chr12             26495290 26495576 (22687378) C Kolobok-N10C_DR   DNA/Kolobok             (7)    337      18  488659  
  2913    9.4  7.5  0.0  chr12             26495806 26496229 (22686725) C TDR2              DNA/TcMar-Tc1         (480)    457       2  488660  
   277   23.5  5.8  2.2  chr12             26497513 26497599 (22685355) + Kolobok-N10_DR    DNA/Kolobok             554    643     (0)  488661  
  1518    8.3 12.2  0.0  chr12             26498356 26498585 (22684369) C L2-5_DRe          LINE/L2                 (6)   2221    1964  488662  
   777   12.4  0.0  0.0  chr12             26498687 26498799 (22684155) + L1-94_DR          LINE/L1                5013   5125   (823)  488663 *
  2089   16.9  6.7  7.3  chr12             26498787 26499354 (22683600) + hAT-N182_DR       DNA/hAT-Ac              803   1367   (593)  488664  
   936   26.3  5.5  8.0  chr12             26498841 26499658 (22683296) + EnSpm-N14_DR      DNA/CMC-EnSpm          1995   2793  (1787)  488665 *
  1141   23.6  7.7  3.6  chr12             26498997 26499303 (22683651) C EnSpm-N14_DR      DNA/CMC-EnSpm        (1827)   2753    1835  488666  
  1833   14.0 13.3  3.3  chr12             26499304 26499805 (22683149) C hAT-N182_DR       DNA/hAT-Ac            (593)   1367     817  488667  
  1000   15.6 36.1  0.2  chr12             26499800 26500095 (22682859) + L1-94_DR          LINE/L1                5121   5522   (426)  488668 *
  1141   23.6  7.7  3.6  chr12             26499806 26499816 (22683138) C EnSpm-N14_DR      DNA/CMC-EnSpm        (1827)   1834    1796  488666  
  1200   12.8  0.0  0.5  chr12             26500097 26500285 (22682669) C hAT-N141_DR       DNA/hAT-Charlie         (0)    194       7  488669  
   256   20.9  0.0 13.7  chr12             26500212 26500294 (22682660) C CryptonV-N5_DR    DNA/Crypton-V       (21455)   3082    3010  488670 *
   325   22.3 11.2  4.0  chr12             26500303 26500489 (22682465) + L1-94_DR          LINE/L1                5737   5936    (12)  488668  
   273   25.6 15.0  2.4  chr12             26501079 26501110 (22681844) C Helitron-N5_DR    RC/Helitron          (3562)   5947    5888  488671  
   303   23.9  3.4 13.8  chr12             26501111 26501285 (22681669) C MOSAT_DR          Satellite            (1096)    991     833  488672  
   273   25.6 15.0  2.4  chr12             26501286 26501331 (22681623) C Helitron-N5_DR    RC/Helitron          (3562)   5887    5796  488671  
   253   21.6  0.0  0.0  chr12             26501334 26501384 (22681570) C EnSpm-N37_DR      DNA/CMC-EnSpm         (933)   5714    5664  488673  
   249   17.7  3.1  3.1  chr12             26501440 26501503 (22681451) + EnSpm-N37_DR      DNA/CMC-EnSpm          5648   5711   (936)  488674  
   460   25.5  5.2  6.3  chr12             26501718 26502023 (22680931) C MOSAT_DR          Satellite            (1550)    537     235  488675  
   256   18.8  0.0  4.7  chr12             26502907 26502939 (22680015) C Zisupton-3_DR     DNA/Zisupton         (3746)   4209    4180  488676  
  2831    5.7 10.3  4.4  chr12             26502940 26503451 (22679503) + TDR7              DNA                       1    541     (0)  488677  
   219   12.5  0.0 19.0  chr12             26503392 26503460 (22679494) C DNA-N46_DR        DNA                    (55)    482     425  488678 *
   270   18.2  0.0  0.0  chr12             26503832 26503886 (22679068) + Zisupton-7_DR     DNA/Zisupton          12278  12332  (4750)  488679  
   248   23.8  0.0 12.5  chr12             26503840 26503911 (22679043) + L1-53_DR          LINE/L1                1495   1558  (4888)  488680 *
   656   20.0  7.0  4.4  chr12             26504644 26504842 (22678112) + DNA13TA1_DR       DNA/TcMar-Tc1            52    255    (63)  488681  
  1110   12.9  2.2  0.0  chr12             26504920 26505097 (22677857) + HE1_DR1           SINE/tRNA-V-RTE         144    325    (77)  488682  
   779   14.9 25.3  1.0  chr12             26505096 26505332 (22677622) C TDR16             DNA/Merlin             (19)    294       1  488683 *
   223    3.7  0.0  0.0  chr12             26506149 26506175 (22676779) + Kolobok-N5_DR     DNA/Kolobok-T2?           1     27   (458)  488684 *
   264   12.2  0.0  0.0  chr12             26506175 26506215 (22676739) + DNA-6-N2_DR       DNA                     208    248  (4808)  488685 *
   426   10.8  0.0  6.2  chr12             26506215 26506283 (22676671) + EnSpm-N13_DR      DNA/CMC-EnSpm         18751  18815  (3334)  488686 *
  2968   12.1  6.5  3.7  chr12             26506265 26506814 (22676140) + DNA-6-N2_DR       DNA                    4280   4844   (212)  488687  
  1484   14.7 13.2  1.6  chr12             26506844 26507176 (22675778) + Kolobok-N5_DR     DNA/Kolobok-T2?         113    483     (2)  488688  
  4459   12.3  6.0  0.9  chr12             26507473 26508193 (22674761) + TDR13             DNA                      16    772     (0)  488689  
   224    3.0  0.0  0.0  chr12             26508231 26508263 (22674691) + (CAT)n            Simple_repeat             3     35     (0)  488690  
   253   20.4  0.0  0.0  chr12             26508476 26508529 (22674425) C HATN4_DR          DNA/hAT-Charlie       (101)     91      38  488691  
  3765    7.7  1.3  3.9  chr12             26508544 26509098 (22673856) + DIRS-N2_DR        LTR/Ngaro              3798   4338  (1691)  488692 *
  7022    3.2  2.4 11.1  chr12             26508717 26509779 (22673175) + hAT-N36C_DR       DNA/hAT                 247   1225   (692)  488693  
   966   11.5  0.6  0.0  chr12             26509753 26509908 (22673046) C CryptonV-2_DR     DNA/Crypton-V       (10564)  11247   11091  488694 *
 10040    4.8 11.6  4.6  chr12             26509929 26511465 (22671489) C Kolobok-N9_DR     DNA/Kolobok-T2          (0)   1639       1  488695  
  1275   14.4 14.0  0.3  chr12             26511800 26512071 (22670883) + ANGEL             DNA/Kolobok               1    309     (0)  488696  
   345   22.9  0.8  7.8  chr12             26511965 26512087 (22670867) C EnSpm-17_DR       DNA/CMC-EnSpm        (6468)   2808    2694  488697 *
   222    5.1  2.4  0.0  chr12             26512427 26512476 (22670478) C hAT-N159_DR       DNA/hAT-Ac            (269)   1553    1512  488698  
   218   10.0  0.0  5.0  chr12             26513621 26513633 (22669321) C hAT-27N1_DR       DNA/hAT-Ac            (207)    524     514  488699  
  1925    4.2 10.6  0.0  chr12             26513634 26513916 (22669038) C TDR16             DNA/Merlin              (0)    313       1  488700  
   355    4.2  2.0  4.1  chr12             26513997 26514096 (22668858) + DNA-1-7_DR        DNA/PIF-Harbinger       664    761   (677)  488701  
  1735   14.2 26.3  0.4  chr12             26514461 26514855 (22668099) + hAT-N22B_DR       DNA/hAT-Ac              234    730   (649)  488702  
  6879    2.9 13.1  0.2  chr12             26515499 26516411 (22666543) + hAT-N96_DR        DNA/hAT-Ac                1   1031     (0)  488703  
  1442   18.6 10.6  2.1  chr12             26517651 26518007 (22664947) + DNA-AT-1_DR       DNA                       6    392     (0)  488704  
  1244   14.1  9.7  4.3  chr12             26518008 26518296 (22664658) C Kolobok-N1_DR     DNA/Kolobok-T2?        (28)    771     468  488705  
  2324    7.8 18.6  1.1  chr12             26518301 26518699 (22664255) C hAT-N23_DR        DNA/hAT-Ac             (18)   1720    1253  488706 *
  5484    9.7 11.4  0.2  chr12             26518699 26519548 (22663406) C hAT-N23_DR        DNA/hAT-Ac            (792)    946       2  488706  
  1995   16.9  4.2  2.4  chr12             26520930 26521385 (22661569) C TE-X-11_DR        Unknown                 (5)   2201    1738  488707  
  1764   19.1 14.7  3.1  chr12             26522051 26522708 (22660246) C DNA-N24_DR        DNA                    (19)    958     227  488708  
   218   14.3  0.0  0.0  chr12             26522710 26522744 (22660210) C DNA-X-7_DR        DNA                     (0)    646     612  488709 *
  3596    9.3  2.5  0.8  chr12             26522720 26523236 (22659718) + DNA-X-7_DR        DNA                      43    568    (78)  488710  
  1098   11.6  5.8  0.0  chr12             26523425 26523613 (22659341) + hAT-N50_DR        DNA/hAT-Ac              502    701     (0)  488711  
   332   15.4  0.0  0.0  chr12             26523869 26523920 (22659034) + REP-1_DR          Unknown                   7     58     (0)  488712  
   200   16.2  5.9  9.1  chr12             26524203 26524270 (22658684) + BEL10-I_DR        LTR/Pao                2864   2929  (3384)  488713  
   370   14.3  3.9  1.5  chr12             26525929 26526056 (22656898) C Kolobok-3_DR      DNA/Kolobok-T2       (3383)   2583    2453  488714 *
   499    9.8  0.0  2.9  chr12             26525958 26526097 (22656857) + EnSpm-N37_DR      DNA/CMC-EnSpm          4057   4138  (2509)  488715  
  6655    1.7  0.9  0.0  chr12             26527001 26527769 (22655185) + L2-3_DRe          LINE/L2                4293   5068     (0)  488716  
   512   16.0  4.6  0.0  chr12             26527822 26527836 (22655118) + ZFERV-2-I_DR      LTR/ERV1                668    766  (9798)  488717  
   810    0.0  0.0  4.6  chr12             26527847 26527959 (22654995) C Mariner-N5C_DR    DNA/TcMar            (6403)   1518    1411  488718 *
   897   10.8  0.0  0.0  chr12             26527861 26528018 (22654936) + Zisupton-6_DR     DNA/Zisupton           9277   9434 (12682)  488719  
   505   27.8  1.9  4.0  chr12             26527862 26528067 (22654887) + DNA8-25_DR        DNA                     713    914  (3053)  488720 *
   555    8.7  0.7  0.7  chr12             26527960 26527986 (22654968) + DNA-X-5_DR        DNA/hAT                1021   1134    (87)  488721  
   352   14.1  7.0  1.1  chr12             26528020 26528105 (22654849) C TC1DR2            DNA/TcMar-Tc1          (15)    861     771  488722  
   947   14.2 11.7  0.0  chr12             26528106 26528310 (22654644) C TC1DR2            DNA/TcMar-Tc1         (524)    352     124  488722  
   250   14.3  4.7  1.5  chr12             26528260 26528323 (22654631) + Merlin-2_DR       DNA/Merlin             6284   6349  (7572)  488723 *
   395    8.1  4.5  3.3  chr12             26528278 26528366 (22654588) C DNA-N43_DR        DNA/TcMar-Fot1        (308)    746     657  488724 *
   400   15.6  2.8  0.9  chr12             26528292 26528307 (22654647) + EnSpm-7_DR        DNA/CMC-EnSpm          7084   7164  (2144)  488725  
   407    5.4  0.0  0.0  chr12             26528308 26528381 (22654573) C hAT-N131_DR       DNA/hAT-Ac           (1753)    311     238  488726  
   400   15.6  2.8  0.9  chr12             26528382 26528400 (22654554) + EnSpm-7_DR        DNA/CMC-EnSpm          7165   7276  (2032)  488725  
   206   24.6  4.3  1.4  chr12             26528735 26528804 (22654150) + Kolobok-N2_DR     DNA/Kolobok-T2          201    272  (1099)  488727  
   938   17.5  9.8  4.8  chr12             26529486 26529780 (22653174) C ANGEL             DNA/Kolobok             (0)    309       1  488728  
   254   21.6  0.0  7.6  chr12             26530756 26530840 (22652114) + Kolobok-N10_DR    DNA/Kolobok              69    147   (496)  488729  
  4474   11.7  3.5  4.4  chr12             26531195 26531996 (22650958) + LOOPERN6B_DR      DNA/Kolobok-T2?           2    796     (0)  488730  
   228   17.0  0.0  0.0  chr12             26531998 26532044 (22650910) C EnSpm-17_DR       DNA/CMC-EnSpm        (6526)   2750    2704  488731  
   221   22.2 20.0  3.6  chr12             26532080 26532093 (22650861) C DNA7-N1_DR        DNA/Zisupton         (2081)   8336    8313  488732  
  1028   16.8 20.6  0.3  chr12             26532106 26532362 (22650592) + ANGEL             DNA/Kolobok               1    309     (0)  488733  
   221   22.2 20.0  3.6  chr12             26532146 26532224 (22650730) C DNA7-N1_DR        DNA/Zisupton         (2081)   8312    8169  488732 *
   337   21.4  2.1  4.4  chr12             26532974 26533066 (22649888) C EnSpm-N26B_DR     DNA/CMC-EnSpm          (21)    200     110  488734  
  1532   15.1  4.8  2.3  chr12             26533077 26533368 (22649586) + L1-36_DR          LINE/L1                 190    488  (5226)  488735  
   221   18.9  0.0  2.9  chr12             26533389 26533459 (22649495) C EnSpm-N26B_DR     DNA/CMC-EnSpm         (120)    101      33  488734  
   228    9.7  9.9 13.0  chr12             26534269 26534339 (22648615) C DNA2-14_DR        DNA                  (6961)    661     593  488736  
   419   21.8  2.7  0.0  chr12             26534443 26534552 (22648402) + Harbinger-N22_DR  DNA/PIF-Harbinger         1    113   (232)  488737  
   300    9.6  0.0  6.0  chr12             26535834 26535922 (22647032) C Dada-U6_DR        DNA/Dada             (1749)   7214    7131  488738 *
   330    9.8  1.2  0.0  chr12             26535844 26535925 (22647029) C CryptonV-1_DR     DNA/Crypton-V       (10967)   6906    6824  488739  
   310    5.8  0.0  1.4  chr12             26535865 26535934 (22647020) + P-1_DR            DNA/P                  7551   7619  (2349)  488740 *
   287   11.6  4.2  0.0  chr12             26535935 26535959 (22646995) + DNA-N45_DR        DNA/CMC-EnSpm           231    329   (384)  488741  
   241   11.5  6.6  6.6  chr12             26535960 26535985 (22646969) C Ginger1-N1_DR     DNA/Ginger-1         (1945)    713     593  488742  
   857   14.8  0.6  0.6  chr12             26535992 26536167 (22646787) + DNAX-16_DR        DNA                     159    334    (89)  488743  
   278   17.6  0.0  2.2  chr12             26537557 26537649 (22645305) + hAT-N177B_DR      DNA/hAT-Tip100          378    468   (496)  488744 *
   631    7.6  0.8  0.0  chr12             26537574 26537692 (22645262) C Helitron-4_DR     RC/Helitron         (18335)  13533   13414  488745  
   553   14.6  0.0  0.0  chr12             26537588 26537710 (22645244) C EnSpm-N13_DR      DNA/CMC-EnSpm        (4472)  17677   17555  488746 *
   421   17.1  0.7  4.4  chr12             26537590 26537730 (22645224) C hAT-13_DR         DNA/hAT-Tip100        (323)   2479    2344  488747 *
   204   14.3 10.2  0.0  chr12             26539504 26539552 (22643402) + EnSpm-6N1_DR      DNA/CMC-EnSpm          1081   1134  (8102)  488748 *
   668    8.2  8.8  2.3  chr12             26539532 26539656 (22643298) + hAT-N36_DR        DNA/hAT                 843    975   (765)  488749  
   354   24.1  0.0 10.9  chr12             26539657 26539768 (22643186) C ZFERV-2N1-I_DR    LTR/ERV1             (1080)   5897    5797  488750 *
  3782   12.8  4.0  6.7  chr12             26539669 26539876 (22643078) + Merlin-1_DR       DNA/Merlin             4474   5152  (5375)  488751  
  3954    6.6  0.5  1.5  chr12             26539877 26540428 (22642526) + Mariner-N38_DR    DNA/TcMar-Tc1             1    547     (0)  488752  
  3782   12.8  4.0  6.7  chr12             26540429 26540452 (22642502) + Merlin-1_DR       DNA/Merlin             5153   5237  (5290)  488751  
   211   13.3 14.8  1.4  chr12             26540544 26540604 (22642350) + EnSpm-17_DR       DNA/CMC-EnSpm          2660   2728  (6548)  488753  
   362   28.5  7.5  5.6  chr12             26540679 26540905 (22642049) C Kolobok-N10_DR    DNA/Kolobok           (375)    268      38  488754  
   702    6.5  0.0  0.0  chr12             26540930 26541022 (22641932) C L2-3_DRe          LINE/L2                 (2)   5066    4974  488755  
   643   10.9  1.8  0.9  chr12             26541023 26541035 (22641919) C Polinton-1N1_DR   DNA/Maverick         (3207)  12257   12151  488756 *
  3055   11.0  2.5  0.1  chr12             26541032 26541498 (22641456) C piggyBac-N8_DR    DNA/PiggyBac           (21)    469       3  488757  
   481    7.4  1.9  7.2  chr12             26542243 26542294 (22640660) C EnSpm-N42_DR      DNA/CMC-EnSpm         (386)    866     722  488758  
   852    1.6  0.0  8.5  chr12             26542295 26542435 (22640519) + EnSpm-N2_DR       DNA/CMC-EnSpm          2923   3052   (963)  488759  
   204   19.0  2.9  1.7  chr12             26542297 26542327 (22640627) C CryptonV-2_DR     DNA/Crypton-V       (15846)   5965    5797  488760 *
   243   10.0  0.0 11.5  chr12             26542328 26542463 (22640491) + Merlin-2_DR       DNA/Merlin             9511   9632  (4289)  488761 *
   277   15.6  2.3  5.6  chr12             26542355 26542483 (22640471) + P-1_DR            DNA/P                  7277   7401  (2567)  488762 *
   481    7.4  1.9  7.2  chr12             26542436 26542450 (22640504) C EnSpm-N42_DR      DNA/CMC-EnSpm         (386)    721     674  488758  
   363   13.8  8.3  0.9  chr12             26542969 26542985 (22639969) C DNA-N38_DR        DNA                   (453)    170     145  488763  
   418    7.7  0.0  0.0  chr12             26542986 26543063 (22639891) + DNA9-3_DR         DNA/MULE-MuDR?         1190   1267 (10112)  488764  
   363   13.8  8.3  0.9  chr12             26543064 26543124 (22639830) C DNA-N38_DR        DNA                   (453)    144      44  488763  
  2482    3.4  2.2  1.1  chr12             26543711 26544067 (22638887) + hAT-N35C_DR       DNA/hAT-Ac                1    361  (1230)  488765  
  1304    7.5  2.5  5.2  chr12             26544067 26544262 (22638692) + hAT-N35B_DR       DNA/hAT-Ac             1226   1416   (196)  488766 *
   331    8.2  0.0  3.5  chr12             26544260 26544319 (22638635) + hAT-N35B_DR       DNA/hAT-Ac             1473   1526    (65)  488767 *
   464   22.0  9.7  5.1  chr12             26544292 26544326 (22638628) C EnSpm-8_DR        DNA/CMC-EnSpm        (3285)   6156    6004  488768  
   578   19.2  8.8  1.8  chr12             26544327 26544485 (22638469) C ANGEL             DNA/Kolobok           (132)    177       8  488769  
   464   22.0  9.7  5.1  chr12             26544486 26544497 (22638457) C EnSpm-8_DR        DNA/CMC-EnSpm        (3285)   6003    5942  488768  
  2223    9.0  0.5  4.1  chr12             26545652 26546055 (22636899) C Mariner-N31_DR    DNA/TcMar-Tc1           (0)    540     151  488770  
   416   19.8  0.7 12.1  chr12             26546049 26546063 (22636891) + DIRS-N4_DR        LTR/Ngaro              1055   1127  (4669)  488771 *
   778   10.4  0.0  0.0  chr12             26546064 26546178 (22636776) + HATN1_DR          DNA/hAT                   1    115   (312)  488772  
   576   18.5  0.8  2.3  chr12             26546154 26546286 (22636668) C IS3EU-1_DR        DNA/IS3EU            (8446)    258     128  488773 *
   429   24.4  2.6  9.3  chr12             26546287 26546347 (22636607) C EnSpm-11_DR       DNA/CMC-EnSpm        (8063)    940     759  488774  
   343   16.9  8.4  0.0  chr12             26546338 26546408 (22636546) C Mariner-N31_DR    DNA/TcMar-Tc1         (463)     77       1  488770 *
  2332    7.8 14.5  4.0  chr12             26547760 26548242 (22634712) C piggyBac-N2_DR    DNA/PiggyBac            (0)    536       5  488775  
   758   17.2 12.4  0.0  chr12             26548878 26549046 (22633908) + SINE2-4_DR        SINE/tRNA-V-RTE         177    366     (5)  488776  
   528   19.5  8.0  3.8  chr12             26548895 26549070 (22633884) + DNA2-16_DR        DNA                    7014   7196 (10855)  488777 *
   933   15.4 26.2  0.4  chr12             26549042 26549262 (22633692) C HE1_DR1           SINE/tRNA-V-RTE       (123)    279       2  488778  
   403   23.9 11.4  0.8  chr12             26549168 26549281 (22633673) C EnSpm-N11_DR      DNA/CMC-EnSpm        (3679)   1674    1549  488779 *
   253   29.2  7.6  0.0  chr12             26549836 26549979 (22632975) + Mariner-7_DR      DNA/TcMar-Tc1             4    158  (1429)  488780  
   270   21.8  0.0  0.0  chr12             26550058 26550112 (22632842) C Mariner-7_DR      DNA/TcMar-Tc1         (326)   1261    1207  488781  
   525   19.1  6.1  0.0  chr12             26550174 26550288 (22632666) C Mariner-7_DR      DNA/TcMar-Tc1         (710)    877     756  488781  
  1920   12.3  6.3  0.6  chr12             26550315 26550648 (22632306) C HarbingerN7_DR    DNA/PIF-Harbinger       (0)    478     126  488782  
   296   17.6  7.2 11.2  chr12             26550650 26550732 (22632222) C Mariner-7_DR      DNA/TcMar-Tc1        (1342)    245     166  488783  
   300   17.1  1.4  1.4  chr12             26550767 26550837 (22632117) + DNA-TA-1_DR       DNA/CMC-EnSpm           498    568   (244)  488784  
   832   22.4 10.5  0.9  chr12             26551377 26551691 (22631263) C DNA4-1B_DR        DNA/Sola-2              (4)    610     266  488785  
  8408    8.6  3.6  0.3  chr12             26551699 26552883 (22630071) + TC1DR3            DNA/TcMar-Tc1             2   1225     (0)  488786  
   286   24.8  0.0  6.7  chr12             26552878 26552899 (22630055) C Helitron-1_DR     RC/Helitron         (15373)  10927   10839  488787 *
   449   12.3  0.0  0.0  chr12             26552900 26552972 (22629982) C DNA-4-1_DR        DNA/Sola-2            (401)    211     139  488788  
   807   21.3  3.9 13.5  chr12             26553522 26553550 (22629404) C EnSpm-8_DR        DNA/CMC-EnSpm        (1460)   7981    7746  488789  
  1601   13.3  5.1  0.7  chr12             26553551 26553846 (22629108) C ANGEL             DNA/Kolobok             (0)    309       1  488790  
  3655    9.0  9.7  7.6  chr12             26553895 26554554 (22628400) + HarbingerN2_DR    DNA/PIF-Harbinger         1    673     (1)  488791  
   991   10.9 13.2  1.1  chr12             26554760 26554926 (22628028) C LTR-11_DR-LTR     LTR                     (6)    187       1  488792  
   609   14.3 33.5  1.4  chr12             26554953 26555098 (22627856) C LTR-11_DR-LTR     LTR                     (0)    193       1  488793  
   673    9.8 34.5  1.4  chr12             26555141 26555282 (22627672) C LTR-11_DR-LTR     LTR                     (2)    191       3  488794  
   456   24.6  2.8  4.2  chr12             26555936 26555961 (22626993) + SAT-10_DR         Satellite                72    213  (1385)  488795  
   620   15.5  3.4  1.7  chr12             26555962 26556074 (22626880) + TE-X-16_DR        DNA/Crypton-A             1    115   (238)  488796  
  1119   15.3  0.0  0.5  chr12             26556075 26556278 (22626676) + DNA11TA1B_DR      DNA/CMC-EnSpm             1    203     (0)  488797  
   237   16.9  4.1 21.4  chr12             26556229 26556326 (22626628) + SAT-10_DR         Satellite               323    406  (1192)  488795 *
   723   19.5  4.8  2.1  chr12             26556282 26556511 (22626443) + TE-X-16_DR        DNA/Crypton-A           117    352     (1)  488798  
   827    4.9  0.0  0.0  chr12             26556709 26556810 (22626144) C TE-X-18_DR        DNA                     (0)    249     148  488799  
  2447   11.5  6.7  1.5  chr12             26556811 26557242 (22625712) + HATN10_DR         DNA/hAT-Ac                1    454     (1)  488800  
  1065    6.2  6.2  0.0  chr12             26557244 26557388 (22625566) C TE-X-18_DR        DNA                    (94)    155       2  488801  
  1271   15.4  5.9 13.1  chr12             26558176 26558567 (22624387) + TDR19             DNA/hAT-Charlie           1    405     (0)  488802  
  1222    8.9  0.0  0.0  chr12             26558416 26558572 (22624382) C TDR19C            DNA/hAT-Charlie        (42)    354     198  488803 *
   307   28.9  1.1  0.0  chr12             26558497 26558586 (22624368) + DNA-6-N5B_DR      DNA                    1861   1951  (1572)  488804 *
   525    0.8  0.8  0.0  chr12             26560241 26560369 (22622585) + (TATAA)n          Simple_repeat             4    133     (0)  488805  
  1124    8.8  2.7  8.1  chr12             26560371 26560592 (22622362) C EnSpm-N4_DR       DNA/CMC-EnSpm           (1)    211       1  488806  
   231    9.7  1.8  9.4  chr12             26560646 26560702 (22622252) C SINE2-2_DR        SINE/tRNA-Core-RTE     (30)    299     247  488807 *
   499   16.1  2.3  2.9  chr12             26560656 26560828 (22622126) C Zisupton-7_DR     DNA/Zisupton         (5532)  11550   11379  488808  
   237   18.3  0.0  9.1  chr12             26560725 26560737 (22622217) + Helitron-2_DR     RC/Helitron            6015   6124 (21288)  488809 *
   273   12.0  1.9  6.9  chr12             26560738 26560844 (22622110) + EnSpm-N14_DR      DNA/CMC-EnSpm          3560   3661   (919)  488810  
   328    7.4  3.7  0.0  chr12             26561000 26561053 (22621901) + CryptonV-N4_DR    DNA/Crypton-V          4978   5033  (8460)  488811  
   400    7.9 12.0  0.3  chr12             26561915 26561987 (22620967) + LOOPERN3B_DR      DNA/Kolobok-T2          111    189   (860)  488812 *
  2460    8.9  6.3  3.2  chr12             26561984 26562379 (22620575) + LOOPERN4_DR       DNA/Kolobok-T2          510    917     (0)  488813  
  2037    7.6  0.3  0.0  chr12             26562653 26562940 (22620014) + Mariner-N38_DR    DNA/TcMar-Tc1           146    434   (113)  488814  
   739   16.9  5.6 18.4  chr12             26562655 26562688 (22620266) C ENSPM-6_DR        DNA/CMC-EnSpm       (29975)   2641    2511  488815 *
  1134   16.8  4.4  6.6  chr12             26562689 26562982 (22619972) + EnSpm-N13_DR      DNA/CMC-EnSpm         19262  19549  (2600)  488816  
   739   16.9  5.6 18.4  chr12             26562983 26563032 (22619922) C ENSPM-6_DR        DNA/CMC-EnSpm       (29975)   2510    2305  488815  
   566   17.6  4.3  1.4  chr12             26563352 26563489 (22619465) C ANGEL             DNA/Kolobok             (5)    304     163  488817  
   292   22.4  8.2  6.0  chr12             26563360 26563506 (22619448) + hAT-N137_DR       DNA/hAT-Ac              580    729  (2842)  488818 *
  2797    7.5  6.2  0.7  chr12             26563826 26564244 (22618710) + DNA15TA1_DR       DNA/CMC-EnSpm             1    442     (0)  488819  
   263   17.6 11.3  3.5  chr12             26564253 26564358 (22618596) + EnSpm-N4_DR       DNA/CMC-EnSpm             1    114    (98)  488820  
   288   26.1  3.1  5.5  chr12             26564362 26564491 (22618463) + hAT-N127_DR       DNA/hAT-Charlie        6806   6932  (3384)  488821 *
   611   20.2  4.3  0.0  chr12             26564388 26564550 (22618404) + ANGEL             DNA/Kolobok             135    304     (5)  488822  
  2527   11.2  2.0  2.0  chr12             26564551 26565005 (22617949) + EnSpm-N21_DR      DNA/CMC-EnSpm             1    455    (24)  488823  
  4065   12.4 10.0  0.4  chr12             26565518 26566205 (22616749) + TDR13             DNA                      19    772     (0)  488824  
   250   27.0  0.0  4.5  chr12             26566925 26566966 (22615988) + ENSPM-6_DR        DNA/CMC-EnSpm          5420   5457 (27159)  488825  
  1680    8.3  4.4  2.5  chr12             26566967 26567202 (22615752) + hAT-N22B_DR       DNA/hAT-Ac                1    241  (1138)  488826  
   204   22.5  0.0  0.0  chr12             26567203 26567242 (22615712) + EnSpm-N7B_DR      DNA/CMC-EnSpm             1     40   (728)  488827  
   237   13.9  0.0  0.0  chr12             26567253 26567288 (22615666) + hAT-N51_DR        DNA/hAT-Ac              141    176   (192)  488828 *
   340   17.5  1.2  4.9  chr12             26567282 26567365 (22615589) + hAT-N142B_DR      DNA/hAT?                701    781  (1219)  488829 *
  2315    6.8  7.6  0.8  chr12             26567296 26567624 (22615330) C SINE2-4_DR        SINE/tRNA-V-RTE         (0)    371      21  488830  
  1200   10.6  2.6  0.5  chr12             26567619 26567807 (22615147) + hAT-N51_DR        DNA/hAT-Ac              176    368     (0)  488831 *
   425   19.6  7.7  4.4  chr12             26567823 26567977 (22614977) + ASAT_CY           Satellite                15    174    (88)  488832  
   382   21.6  0.0  0.0  chr12             26568229 26568316 (22614638) C ASAT_CY           Satellite              (69)    193     106  488833  
   207   25.4  0.0  0.0  chr12             26569037 26569047 (22613907) + DNA2-16_DR        DNA                   10037  10047  (8004)  488834  
  1072   19.0  4.3  2.7  chr12             26569048 26569301 (22613653) C ANGEL             DNA/Kolobok             (0)    309      52  488835  
  4057   11.1  2.5  0.5  chr12             26569305 26569904 (22613050) + Tc1-5_DR          DNA/TcMar-Tc1           563   1174    (60)  488836  
  1158   14.0  0.0  6.2  chr12             26569977 26570181 (22612773) + hAT-N94_DR        DNA/hAT-Charlie         635    827   (244)  488837  
   269   20.3  2.2  5.8  chr12             26570550 26570638 (22612316) C DNA-TA-1_DR       DNA/CMC-EnSpm         (228)    584     499  488838  
   889   21.6  6.5  5.3  chr12             26570687 26570965 (22611989) + Mariner-7_DR      DNA/TcMar-Tc1           182    463  (1124)  488839  
  1165   22.0 22.0  5.3  chr12             26570973 26571563 (22611391) + Mariner-7_DR      DNA/TcMar-Tc1           740   1424   (163)  488840  
  1327    9.9  3.1  0.0  chr12             26571723 26571914 (22611040) + SINE2-1B_DR       SINE/tRNA                 1    198     (0)  488841  
   318   16.9  1.1  7.1  chr12             26572946 26573034 (22609920) C DNA6-1_DR         DNA/hAT-hAT5          (427)    722     639  488842 *
   442   13.3  1.3  0.0  chr12             26572959 26573033 (22609921) C ANGEL             DNA/hAT                 (0)    309     234  488843  
   227   24.4  0.0  6.8  chr12             26573009 26573036 (22609918) + EnSpm-8_DR        DNA/CMC-EnSpm          8326   8399  (1042)  488844 *
   232   11.0  0.0 10.9  chr12             26573037 26573087 (22609867) + ANGEL             DNA/Kolobok               2     47   (262)  488845  
  4538   11.3 12.3  0.6  chr12             26573094 26573912 (22609042) C LOOPERN4_DR       DNA/Kolobok-T2          (0)    917       3  488846  
   868   12.2  4.5  8.1  chr12             26573913 26574090 (22608864) C DNAX-23_DR        DNA                  (1393)  10408   10237  488847  
   838   18.0  1.5  2.5  chr12             26573932 26574136 (22608818) + MuDR-2_DR         DNA/MULE-MuDR         18838  19040  (4893)  488848 *
  2602    8.9  2.4  0.8  chr12             26573958 26574329 (22608625) C hAT-N137_DR       DNA/hAT-Ac            (869)   2702    2325  488849  
   696   24.7  1.1  6.0  chr12             26574303 26574316 (22608638) C EnSpm-7_DR        DNA/CMC-EnSpm        (1670)   9364    9266  488850 *
  1355   13.6  0.4  1.3  chr12             26574317 26574547 (22608407) C ANGEL             DNA/hAT                (80)    229       1  488843  
   696   24.7  1.1  6.0  chr12             26574548 26574565 (22608389) C EnSpm-7_DR        DNA/CMC-EnSpm        (1670)   9265    9114  488850  
  1010   17.7  2.0  8.8  chr12             26574879 26574904 (22608050) C CryptonV-N4_DR    DNA/Crypton-V        (4213)   9280    9195  488851  
  1132   10.2  1.1  4.5  chr12             26574905 26575089 (22607865) C hAT-N137_DR       DNA/hAT-Ac            (849)   2722    2544  488852  
   814   21.2  3.2  7.0  chr12             26574914 26574925 (22608029) C hAT-N29_DR        DNA/hAT-Tip100        (218)   1362    1305  488853 *
  1281   11.5  0.0  7.2  chr12             26574926 26575132 (22607822) C SINE2-4_DR        SINE/tRNA-V-RTE         (0)    371     179  488854  
  1010   17.7  2.0  8.8  chr12             26575090 26575132 (22607822) C CryptonV-N4_DR    DNA/Crypton-V        (4213)   9194    9043  488851 *
   814   21.2  3.2  7.0  chr12             26575133 26575166 (22607788) C hAT-N29_DR        DNA/hAT-Tip100        (218)   1304    1119  488853  
   211   20.5  0.0  2.3  chr12             26575420 26575464 (22607490) + DIRS-8B_DR        LTR/Ngaro              2217   2260  (5053)  488855  
   421   16.7  1.4  6.0  chr12             26575716 26575855 (22607099) + Polinton-4_DR     DNA/Maverick          17052  17185  (3102)  488856 *
   494    2.5  8.5  0.0  chr12             26575763 26575785 (22607169) C EnSpm-N14_DR      DNA/CMC-EnSpm         (918)   3662    3561  488857  
   397    7.4  0.0  0.0  chr12             26575786 26575866 (22607088) + EnSpm-7_DR        DNA/CMC-EnSpm          7094   7174  (3860)  488858  
   213   21.6  0.0  0.0  chr12             26575826 26575876 (22607078) + DNA-N4_DR         DNA                     682    732   (310)  488859 *
   478   23.4  0.0  1.8  chr12             26575836 26575948 (22607006) + Kolobok-N11_DR    DNA/Kolobok-T2          150    260   (211)  488860  
   222   16.1  1.9  7.8  chr12             26575976 26576029 (22606925) + Kolobok-N11_DR    DNA/Kolobok-T2          357    407    (64)  488861 *
   353   24.7  0.6 24.5  chr12             26576009 26576190 (22606764) C EnSpm-N36_DR      DNA/CMC-EnSpm         (890)   2335    2189  488862 *
  1414   11.6  0.0  0.0  chr12             26576039 26576227 (22606727) C TDR3B             DNA/hAT-Charlie         (0)    193       5  488863  
   247   28.4  2.7  0.0  chr12             26576163 26576236 (22606718) + EnSpm-N36_DR      DNA/CMC-EnSpm           915    990  (2235)  488864 *
   261   25.0  1.5  1.5  chr12             26576176 26576240 (22606714) C CryptonV-N5_DR    DNA/Crypton-V       (21469)   3068    3004  488865  
  1166   17.2 13.4  0.7  chr12             26576292 26576566 (22606388) + Kolobok-N1_DR     DNA/Kolobok-T2?         465    774    (25)  488866  
  1651    6.8  0.8  5.0  chr12             26576568 26576816 (22606138) + TDR20             DNA/Merlin                1    239     (0)  488867  
   851   10.8  4.7  0.7  chr12             26577290 26577438 (22605516) + REX1-3_DR         LINE/Rex-Babar         2616   2770     (5)  488868  
  2618   12.8  5.0  0.8  chr12             26577696 26578154 (22604800) + Copia-11G_DR-LTR  LTR/Gypsy?                1    478     (0)  488869  
  1892   19.0  4.2  1.7  chr12             26579256 26579282 (22603672) + DNA8-28_DR        DNA/hAT                3021   3253  (3889)  488870  
  2535    9.6  2.5  0.6  chr12             26579283 26579638 (22603316) C SINE2-4_DR        SINE/tRNA-V-RTE         (0)    371       9  488871  
  1892   19.0  4.2  1.7  chr12             26579639 26579656 (22603298) + DNA8-28_DR        DNA/hAT                3254   3431  (3711)  488870  
  2076   11.3  4.5  1.2  chr12             26580063 26580394 (22602560) C TDR13             DNA                     (0)    772     430  488872  
   571    9.9  3.3  0.0  chr12             26580404 26580494 (22602460) C hAT-N167B_DR      DNA/hAT-Charlie        (63)   1510    1417  488873  
  5467    8.9  4.0  5.4  chr12             26580515 26581408 (22601546) C hAT-N185_DR       DNA/hAT?               (45)    915      34  488874  
   261   19.1  0.0  0.0  chr12             26581420 26581487 (22601467) C EnSpm-6N1_DR      DNA/CMC-EnSpm        (6731)   2505    2438  488875 *
   665    4.4 11.1  0.0  chr12             26581467 26581556 (22601398) C hAT-N167B_DR      DNA/hAT-Charlie      (1473)    100       1  488876  
  1295   16.0  0.9  0.9  chr12             26581557 26581771 (22601183) C TDR13             DNA                   (556)    216       2  488872  
   219   27.5 11.6  0.8  chr12             26585115 26585235 (22597719) C Kolobok-N10_DR    DNA/Kolobok           (397)    246     113  488877  
  5077    9.8 23.1  0.3  chr12             26585266 26586220 (22596734) + Kolobok-N7_DR     DNA/Kolobok-T2            4   1176     (0)  488878  
  2280    3.5 13.4  0.3  chr12             26587591 26587910 (22595044) C HE2_DR            SINE/tRNA-V-RTE         (0)    363       2  488879  
   290   23.2  0.0  0.0  chr12             26587862 26587917 (22595037) C EnSpm-N44_DR      DNA/CMC-EnSpm        (3182)   5470    5415  488880 *
   241   10.2 12.2  0.0  chr12             26587927 26587975 (22594979) + DNA-N15_DR        DNA                      42     96   (309)  488881  
  2239    9.4 11.6  0.0  chr12             26587989 26588350 (22594604) + TDR2              DNA/TcMar-Tc1             2    405   (532)  488882  
   360   18.9  3.0  6.1  chr12             26588334 26588468 (22594486) C hAT-N127_DR       DNA/hAT-Charlie      (8476)   1840    1710  488883 *
  1328   17.1 23.6  2.1  chr12             26588355 26588892 (22594062) + hAT-N177B_DR      DNA/hAT-Tip100          314    964     (0)  488884  
   472    8.5 21.3  0.0  chr12             26588894 26588987 (22593967) + DNA-N15_DR        DNA                     274    387    (18)  488885  
   207   20.2 10.5  2.4  chr12             26588930 26589005 (22593949) C CryptonV-1_DR     DNA/Crypton-V       (11869)   6004    5923  488886 *
   222   12.5  2.1  0.0  chr12             26593907 26593954 (22589000) + (ATG)n            Simple_repeat             3     51     (0)  488887  
   307   24.5  0.0  3.1  chr12             26594830 26594848 (22588106) + DNA-5-8_DR        DNA/hAT-hAT5           1383   1477     (0)  488888  
   335   21.5  0.0  0.0  chr12             26594849 26594927 (22588027) + DNA-8-9_DR        DNA/hAT-Ac             2857   2935   (784)  488889  
   274   26.3  0.8  2.6  chr12             26594931 26594946 (22588008) + CryptonV-N5_DR    DNA/Crypton-V         17562  17676  (6861)  488890  
  2307   11.7 17.3  1.0  chr12             26595134 26595566 (22587388) C DNA-TA-5_DR       DNA/TcMar-Tigger      (455)    503       1  488891  
  1485   15.8  8.8  7.7  chr12             26595580 26596066 (22586888) C hAT-N54B_DR       DNA/hAT-Ac              (0)    494       3  488892 *
  2764    8.3  6.7  2.3  chr12             26596037 26596543 (22586411) C TDR7              DNA                     (0)    541      13  488893  
  1989    3.0  0.0  0.0  chr12             26597117 26597350 (22585604) C hAT-N37_DR        DNA/hAT-Charlie       (199)    234       1  488894  
  1575   13.8 21.5  0.2  chr12             26597669 26598008 (22584946) C LOOPERN4B_DR      DNA/Kolobok-T2          (4)    499      88  488895  
  8082    8.8  3.1  1.9  chr12             26598050 26599226 (22583728) + TC1DR3            DNA/TcMar-Tc1            35   1225     (0)  488896  
   251   11.9  4.8  0.0  chr12             26599190 26599231 (22583723) C DNA8-26_DR        DNA                  (2986)   1544    1501  488897 *
   685   19.3  2.0  2.7  chr12             26599840 26599988 (22582966) C SINE2-1_DR        SINE/tRNA              (44)    154       7  488898  
   238   14.3  2.9  0.0  chr12             26600015 26600084 (22582870) + ERV1-N7-I_DR      LTR/ERV1               5348   5419  (3149)  488899 *
  3136   13.6  0.8  3.8  chr12             26600021 26600588 (22582366) C L2-9_DRe          LINE/L2                 (0)   3379    2852  488900  
  1230   13.1 22.0  0.0  chr12             26600599 26600866 (22582088) + Kolobok-N5_DR     DNA/Kolobok-T2?          40    366   (119)  488901  
  3037   10.4  3.2  0.4  chr12             26601035 26601495 (22581459) C Tc1-7_DR          DNA/TcMar-Tc1           (0)   1646    1173  488902  
   623   21.9  0.0  0.8  chr12             26601503 26601631 (22581323) + TDR19C            DNA/hAT-Charlie          44    171   (225)  488903  
  3857   11.6  7.6 19.2  chr12             26601793 26602802 (22580152) + DNA-X-8_DR        DNA                       1    912     (0)  488904  
   208   10.3  0.0  0.0  chr12             26602889 26602917 (22580037) + ANGEL             DNA/Kolobok              36     64   (245)  488905  
 12314    1.6  1.5  0.3  chr12             26602918 26604350 (22578604) C DNA8-9_DR         DNA/hAT-Ac              (0)   1451       1  488906  
   293   23.7 19.2  1.8  chr12             26604351 26604485 (22578469) + hAT-N127_DR       DNA/hAT-Charlie        6771   6930  (3386)  488907 *
   966    9.2 16.8  0.5  chr12             26604371 26604555 (22578399) + ANGEL             DNA/Kolobok              95    309     (0)  488908  
   219   18.4  2.0  2.0  chr12             26604566 26604615 (22578339) + DNA-8-31_DR       DNA/hAT-Ac              374    423     (2)  488909  
   365   20.3  4.6  6.7  chr12             26604621 26604773 (22578181) + Polinton-1_DR     DNA/Maverick          17576  17725   (760)  488910 *
   448   14.9  1.7  1.7  chr12             26604670 26604785 (22578169) C Polinton-4N1_DR   DNA/Maverick         (5604)   4832    4717  488911  
   214   15.2  1.5 13.1  chr12             26604742 26604809 (22578145) + EnSpm-N36_DR      DNA/CMC-EnSpm          1245   1305  (1920)  488912 *
   857   12.2 39.2  0.0  chr12             26605558 26605820 (22577134) + hAT-N51_DR        DNA/hAT-Ac                3    368     (0)  488913  
   636   12.3  5.0  2.1  chr12             26606197 26606336 (22576618) C DNA-TTAA-2_DR     DNA/PiggyBac?          (42)    627     484  488914  
   750   12.2  2.8  2.8  chr12             26606337 26606480 (22576474) + DNA-N33_DR        DNA                       1    144  (1559)  488915  
   386   19.2  2.5  2.5  chr12             26606473 26606552 (22576402) + hAT-N142B_DR      DNA/hAT?                707    786  (1214)  488916 *
  1704   14.5 10.2  0.3  chr12             26606485 26606809 (22576145) C HE1_DR1           SINE/tRNA-V-RTE        (26)    376      20  488917  
   404   20.2  3.7 11.3  chr12             26606941 26607102 (22575852) + DNA-N33_DR        DNA                    1553   1703     (0)  488918  
  1695   15.8 27.9  1.7  chr12             26607103 26607489 (22575465) C DNA-TTAA-2_DR     DNA/PiggyBac?         (181)    488       1  488914  
  2700   10.9  3.4  1.8  chr12             26607516 26607963 (22574991) + HATN10_DR         DNA/hAT-Ac                1    455     (0)  488919  
   216   12.5  0.0  0.0  chr12             26608459 26608490 (22574464) + EnSpm-N6B_DR      DNA/CMC-EnSpm?          623    654  (2596)  488920  
   308   19.9  3.0 19.5  chr12             26610018 26610148 (22572806) + Mariner-19_DR     DNA/TcMar-Tc1           324    436   (791)  488921 *
   327   15.7 51.4  0.0  chr12             26610133 26610272 (22572682) + DIRS-1F-LTR_DR    LTR/Ngaro               193    404   (281)  488922 *
   500   21.7 12.4  6.9  chr12             26610150 26610342 (22572612) + DNA8-23_DR        DNA                    4716   4918  (1821)  488923 *
   517   19.6  6.4  7.7  chr12             26610198 26610368 (22572586) + HE1_DR1           SINE/tRNA-V-RTE         116    284   (118)  488924  
   918   21.2  3.5  1.0  chr12             26610505 26610704 (22572250) + Mariner-19_DR     DNA/TcMar-Tc1           819   1023   (204)  488925  
   269   16.7  0.0  2.1  chr12             26610708 26610756 (22572198) + Mariner-19_DR     DNA/TcMar-Tc1          1098   1145    (82)  488926  
  1356   11.8 12.7 12.1  chr12             26610774 26611168 (22571786) + L2-1B_DR          LINE/L2                 609   1005     (3)  488927  
   310   14.8  0.0 10.7  chr12             26611096 26611178 (22571776) C ENSPM-6_DR        DNA/CMC-EnSpm       (19905)  12711   12637  488928 *
   321   11.1  0.0  1.9  chr12             26611173 26611227 (22571727) + Mariner-19_DR     DNA/TcMar-Tc1          1170   1223     (4)  488929  
   630    3.7  0.7 28.2  chr12             26612733 26612881 (22570073) C hAT-N50_DR        DNA/hAT-Ac            (261)    440     322  488930  
   538    6.8  0.0  1.4  chr12             26612885 26612958 (22569996) + DNA8-26_DR        DNA                    2462   2534  (1996)  488931 *
  1770   11.3 10.9  0.0  chr12             26612947 26613230 (22569724) + hAT-N60_DR        DNA/hAT-Ac              959   1273   (232)  488932  
   470   10.6  0.0  0.0  chr12             26613230 26613295 (22569659) C hAT-N50_DR        DNA/hAT-Ac            (550)    151      84  488930 *
  1111   16.2 13.8  2.2  chr12             26613345 26613590 (22569364) + Harbinger-N32_DR  DNA/PIF-Harbinger       133    406     (0)  488933  
   666   16.5  2.7  6.9  chr12             26613960 26614109 (22568845) + Kolobok-N10B_DR   DNA/Kolobok               1    144   (127)  488934  
  1638   19.2  2.5  2.0  chr12             26614133 26614488 (22568466) + Mariner-19_DR     DNA/TcMar-Tc1           812   1169    (58)  488935  
   336   16.7  0.0  0.9  chr12             26614494 26614556 (22568398) + L2-1B_DR          LINE/L2                 605    659   (349)  488936 *
   724   20.6  3.1  0.0  chr12             26614551 26614710 (22568244) + Kolobok-N10B_DR   DNA/Kolobok             107    271     (0)  488937  
   245   20.7  1.7  0.0  chr12             26614660 26614717 (22568237) C hAT-N183_DR       DNA/hAT-Ac           (1614)    381     323  488938 *
  1510   11.5  7.7  0.0  chr12             26615806 26616064 (22566890) C L1-57_DR          LINE/L1                (11)   3400    3122  488939  
  2054    5.4  5.7  1.0  chr12             26616065 26616363 (22566591) C TZF28B            DNA/TcMar-Tc1           (0)   1614    1302  488940 *
  4801    6.2  7.5  0.3  chr12             26616362 26617014 (22565940) C TZF28B            DNA/TcMar-Tc1         (914)    700       1  488941  
   489    5.0  0.0  0.0  chr12             26617015 26617073 (22565881) C L1-57_DR          LINE/L1               (288)   3123    3065  488939  
   387   21.5  3.3  0.8  chr12             26618151 26618272 (22564682) C Helitron-N3B_DR   RC/Helitron          (4244)   2360    2236  488942  
   287   19.4  7.5  5.7  chr12             26618174 26618293 (22564661) C MuDR-2_DR         DNA/MULE-MuDR        (7668)  16265   16144  488943 *
   500   16.0 10.0  1.3  chr12             26618294 26618325 (22564629) C hAT-N21B_DR       DNA/hAT-Ac            (288)   1272    1067  488944  
   413   20.9  0.6  7.1  chr12             26618354 26618518 (22564436) + DNA9-5_DR         DNA                    4130   4284   (643)  488945  
   869    9.2  0.0  0.8  chr12             26618525 26618655 (22564299) + ERV1-N1C_DR-LTR   LTR/ERV1                  1    130   (738)  488946  
  1397   12.9 25.0  3.3  chr12             26618656 26619031 (22563923) C HATN10_DR         DNA/hAT-Ac              (0)    455       1  488947  
   494   15.4 13.6  2.6  chr12             26619032 26619167 (22563787) + ERV1-N1C_DR-LTR   LTR/ERV1                123    273   (595)  488946 *
  1975   13.0  8.1  3.8  chr12             26619166 26619574 (22563380) + ERV1-N1C_DR-LTR   LTR/ERV1                429    854    (14)  488946  
   476    9.1  6.8  0.0  chr12             26621327 26621414 (22561540) + piggyBac-N2_DR    DNA/PiggyBac              1     94   (442)  488948 *
  1079   10.7  0.0  0.0  chr12             26621404 26621552 (22561402) + SINE2-4_DR        SINE/tRNA-V-RTE         217    365     (6)  488949  
   898   18.9  3.2  0.0  chr12             26621414 26621598 (22561356) C CryptonV-N2_DR    DNA/Crypton-V         (882)  15756   15566  488950 *
   279   26.5  2.5  4.2  chr12             26623652 26623773 (22559181) + Dada-U1A_DR       DNA/Dada               5655   5774  (5205)  488951 *
   442   20.9 14.9  0.0  chr12             26623688 26623835 (22559119) C ANGEL             DNA/Kolobok            (60)    249      80  488952  
   419    5.2  0.8  6.8  chr12             26624225 26624348 (22558606) C EnSpm-N42B_DR     DNA/CMC-EnSpm        (2841)   1463    1347  488953  
   203   16.5  2.6  4.5  chr12             26624250 26624363 (22558591) + ENSPM-6_DR        DNA/CMC-EnSpm         20491  20602 (12014)  488954 *
   481    9.0  0.8  2.4  chr12             26624268 26624392 (22558562) + ACROBAT1          DNA/PIF                 779    901   (478)  488955 *
   741   11.3  8.4  0.0  chr12             26624351 26624492 (22558462) + DNA11TA1B_DR      DNA/CMC-EnSpm            50    203     (0)  488956  
   466   13.9  4.6  0.6  chr12             26624393 26624418 (22558536) + hAT-N145_DR       DNA/hAT-Ac             1341   1497    (94)  488957 *
   213   24.6  4.6  0.0  chr12             26625394 26625404 (22557550) + DNA8-9_DR         DNA/hAT-Ac              800    813   (638)  488958  
  2282    4.8  8.7  6.6  chr12             26625405 26625762 (22557192) + SINE2-3_DR        SINE/tRNA-V-RTE           2    366     (2)  488959  
  1672   12.4  1.8  3.6  chr12             26625899 26626182 (22556772) + L2-5_DRe          LINE/L2                1863   2141    (86)  488960  
  4058    8.6  8.2  2.0  chr12             26626203 26626870 (22556084) C TDR2              DNA/TcMar-Tc1         (228)    709       1  488961  
   358    8.0  0.0  0.0  chr12             26627710 26627759 (22555195) C ASAT_CY           Satellite             (112)    150     101  488962  
   668   15.9 10.1  0.7  chr12             26627894 26628032 (22554922) C hAT-N126D_DR      DNA/hAT-Ac              (0)    614     463  488963  
  2463   10.2  4.8  0.8  chr12             26628064 26628649 (22554305) + DNA15TA1_DR       DNA/CMC-EnSpm            13    442     (0)  488964  
  1269   16.0  2.3 26.9  chr12             26628788 26629317 (22553637) + HATN1_DR          DNA/hAT                   1    427     (0)  488965  
   257   24.8  3.0  4.0  chr12             26630375 26630475 (22552479) + DNA-N37_DR        DNA                     106    205   (462)  488966  
   997    3.5  0.0  0.0  chr12             26630481 26630596 (22552358) + HarbingerN6_DR    DNA/PIF-Harbinger       278    393     (0)  488967  
  1707   13.2  5.1 10.8  chr12             26630648 26631056 (22551898) + Kolobok-1N2_DR    DNA/Kolobok-T2            1    388   (302)  488968  
  1691   17.4  3.9 12.1  chr12             26631057 26631190 (22551764) C LOOPERN4B_DR      DNA/Kolobok-T2          (0)    503       1  488969  
   751   12.3 13.3  1.5  chr12             26631207 26631387 (22551567) C DNA11TA1_DR       DNA/CMC-EnSpm           (0)    203       2  488970  
   715   13.6 15.6  0.0  chr12             26631391 26631544 (22551410) C Kolobok-N5_DR     DNA/Kolobok-T2?        (80)    405     228  488971 *
  1709    4.9  0.0  1.0  chr12             26631538 26631754 (22551200) + DNA2-16_DR        DNA                   13833  14039  (4012)  488972  
   985   18.8  8.7  0.4  chr12             26631740 26631958 (22550996) C Kolobok-N5_DR     DNA/Kolobok-T2?       (248)    237       1  488973 *
   492   14.4 13.6  0.0  chr12             26631959 26632080 (22550874) + EnSpm-N26B_DR     DNA/CMC-EnSpm            56    194    (27)  488974  
  1000   11.5  5.8  0.0  chr12             26633075 26633230 (22549724) + L2-5_DRe          LINE/L2                1944   2108   (119)  488975  
   236   16.9  0.0  0.0  chr12             26633300 26633358 (22549596) C DNA-6-N7_DR       DNA/TcMar            (3055)   1189    1131  488976 *
   357   16.9 17.3  2.0  chr12             26633316 26633448 (22549506) + ASAT_CY           Satellite                 7    159   (103)  488977  
   430   12.5  0.0  0.0  chr12             26633474 26633537 (22549417) + hAT-N58C_DR       DNA/hAT-Ac                1     64   (607)  488978  
   813   17.8  0.0  0.0  chr12             26634737 26634882 (22548072) + Kolobok-N1_DR     DNA/Kolobok-T2?          33    178   (621)  488979  
   454   15.3  0.0  0.0  chr12             26637332 26637403 (22545551) C Kolobok-N1_DR     DNA/Kolobok-T2?       (503)    296     225  488980  
   456   17.4  4.3  0.0  chr12             26637437 26637528 (22545426) + Kolobok-N1_DR     DNA/Kolobok-T2?         701    796     (3)  488981  
   285   20.4  0.0  0.0  chr12             26637572 26637625 (22545329) + hAT-N54_DR        DNA/hAT-Ac                2     55  (1634)  488982  
   234   20.7  3.4  1.7  chr12             26637788 26637846 (22545108) + hAT-N54B_DR       DNA/hAT-Ac              402    461    (33)  488983  
   787    8.0  0.1 25.3  chr12             26639344 26639551 (22543403) + (TCCA)n           Simple_repeat             1    324   (349)  488984  
   225   22.2  5.2 16.7  chr12             26639552 26639724 (22543230) C Polinton-4_DR     DNA/Maverick         (7583)  12704   12549  488985  
   787    8.0  0.1 25.3  chr12             26639725 26639946 (22543008) + (TCCA)n           Simple_repeat           325    673     (0)  488984  
   218   19.8 10.8 10.0  chr12             26639947 26640243 (22542711) C Polinton-4_DR     DNA/Maverick         (7579)  12708   12410  488986  
   527   23.4 11.7  5.3  chr12             26640825 26640847 (22542107) + EnSpm-N10_DR      DNA/CMC-EnSpm          1607   1787  (7521)  488987  
   963   15.1 12.4  2.1  chr12             26640848 26641064 (22541890) + ANGEL             DNA/Kolobok               1    239    (70)  488988  
  6397    9.2  9.8  5.8  chr12             26641075 26642298 (22540656) C hAT-N69_DR        DNA/hAT-Ac              (3)   1270       1  488989  
   343   13.0  5.6  2.7  chr12             26642299 26642368 (22540586) C hAT-N134_DR       DNA/hAT?              (254)    811     740  488990  
   428   18.5 40.5  3.0  chr12             26642480 26642874 (22540080) + TDR23             DNA                     162    700   (447)  488991  
  2109   10.8  2.3  0.6  chr12             26644028 26644380 (22538574) C TDR24             DNA                     (2)    442      84  488992  
  1167   13.9 13.1  2.7  chr12             26644379 26644615 (22538339) + hAT-N47B_DR       DNA/hAT-Tip100          517    777   (211)  488993 *
  1439    7.2  8.6  0.9  chr12             26644408 26644617 (22538337) + SINE2-3_DR        SINE/tRNA-V-RTE         143    368     (0)  488994  
   468    8.2 12.3  0.0  chr12             26644616 26644688 (22538266) C TDR24             DNA                   (355)     89       8  488992 *
   213   18.1  3.0  7.9  chr12             26644674 26644739 (22538215) C DNA-1-8_DR        DNA                   (689)    872     810  488995 *
   358   13.1  6.4  0.0  chr12             26644687 26644700 (22538254) C Zisupton-7_DR     DNA/Zisupton         (5532)  11550   11520  488996  
   394    7.0  0.0  8.6  chr12             26644701 26644763 (22538191) C Polinton-4_DR     DNA/Maverick         (3412)  16875   16818  488997  
   357   14.8  1.2  0.0  chr12             26644703 26644783 (22538171) C hAT-2n1_DR        DNA/hAT-Charlie       (101)   1109    1028  488998 *
   358   13.1  6.4  0.0  chr12             26644764 26644783 (22538171) C Zisupton-7_DR     DNA/Zisupton         (5532)  11519   11470  488996  
   351   16.9  3.2  4.3  chr12             26644784 26644795 (22538159) + Polinton-1_DR     DNA/Maverick          17122  17213  (1272)  488999  
   226   11.4  5.7  0.0  chr12             26645397 26645466 (22537488) + Zisupton-7_DR     DNA/Zisupton          11360  11433  (5649)  489000 *
   370   12.9  6.4  1.0  chr12             26645407 26645500 (22537454) C Zisupton-6_DR     DNA/Zisupton        (12678)   9438    9340  489001  
   206   18.2  0.0  4.5  chr12             26645467 26645482 (22537472) + Polinton-4_DR     DNA/Maverick          16818  16885  (3402)  489002 *
   381   17.1 14.8  0.0  chr12             26645523 26645610 (22537344) + Kolobok-N11_DR    DNA/Kolobok-T2           54    154   (317)  489003  
   555    8.9 10.9  0.0  chr12             26645613 26645713 (22537241) C L2-5_DRe          LINE/L2                (53)   2174    2063  489004  
   237   15.4  0.0  3.9  chr12             26646046 26646099 (22536855) C L2-50_DR          LINE/L2                (25)   1401    1350  489005  
   550   29.7  0.5  0.5  chr12             26646187 26646372 (22536582) C L2-50_DR          LINE/L2               (209)   1217    1032  489006  
  2020   15.6  2.3  0.0  chr12             26646758 26647110 (22535844) + Kolobok-N6_DR     DNA/Kolobok-T2?           1    361   (106)  489007  
   456   21.3  3.9  6.3  chr12             26647091 26647107 (22535847) + DNA6-6_DR         DNA                    7870   7883  (3398)  489008 *
  2454    7.6  2.1  5.0  chr12             26647108 26647479 (22535475) + HE2_DR            SINE/tRNA-V-RTE           2    363     (0)  489009  
   726    7.0  2.6  0.8  chr12             26647484 26647599 (22535355) + Kolobok-N6_DR     DNA/Kolobok-T2?         350    467     (0)  489010  
   659    8.0 15.9  0.7  chr12             26647750 26647875 (22535079) C hAT-N25B_DR       DNA/hAT-Ac              (0)    720     576  489011  
   653   19.4  2.3  0.0  chr12             26647940 26648068 (22534886) C hAT-N25_DR        DNA/hAT-Ac            (697)    132       1  489012  
  1529   12.2  9.6  4.6  chr12             26648974 26649307 (22533647) C TDR24             DNA                    (50)    394      45  489013  
   385   20.0  8.4  9.8  chr12             26649324 26649561 (22533393) + ASAT_CY           Satellite                26    260     (2)  489014  
   994   16.6  2.0  2.0  chr12             26649873 26650069 (22532885) C SINE2-1_DR        SINE/tRNA               (1)    197       1  489015  
  2745   12.6 10.2  2.1  chr12             26650385 26650950 (22532004) + TDR25             DNA/hAT-Charlie           1    611     (0)  489016  
   928   17.1  6.5  6.7  chr12             26651426 26651756 (22531198) + hAT-N126B_DR      DNA/hAT-Ac                1    325    (96)  489017  
   676   22.7 10.9  5.0  chr12             26651732 26652033 (22530921) C EnSpm-N48B_DR     DNA/CMC-EnSpm        (4291)   2668    2350  489018 *
  1293   11.0 34.8  0.3  chr12             26651769 26652041 (22530913) + hAT-N137_DR       DNA/hAT-Ac             2349   2715   (856)  489019  
   563   26.4 10.3  0.8  chr12             26652073 26652305 (22530649) + HATN8_DR          DNA/Zisupton              1    255     (0)  489020  
  1829   18.9  9.2 13.8  chr12             26652308 26652971 (22529983) C DNA-TTAA-2_DR     DNA                    (17)    652      16  489021  
   697   21.8  4.9  5.9  chr12             26653007 26653230 (22529724) + HATN12B_DR        DNA/hAT-Ac              474    695     (0)  489022  
   226   18.3  4.9  1.6  chr12             26653308 26653368 (22529586) C SAT-26B_DR        Satellite             (371)    422     360  489023 *
  1115   17.7  1.2  3.2  chr12             26653316 26653566 (22529388) C ANGEL             DNA/Kolobok             (0)    309      64  489024  
   290   13.5  1.9  0.0  chr12             26653626 26653677 (22529277) + Kolobok-N10_DR    DNA/Kolobok             590    642     (1)  489025  
  4814    9.0  4.5  0.0  chr12             26654166 26654832 (22528122) C TC1DR3            DNA/TcMar-Tc1           (0)   1225     529  489026  
   900   22.7  5.6  1.6  chr12             26654866 26655098 (22527856) + DNA2-16_DR        DNA                   13805  14046  (4005)  489027 *
  1201   12.9  4.3  0.0  chr12             26654901 26655086 (22527868) C hAT-N141_DR       DNA/hAT-Charlie         (0)    194       1  489028  
   443   18.2  6.8  2.4  chr12             26655087 26655130 (22527824) + hAT-N154_DR       DNA/hAT-Tip100          337    385  (1010)  489029 *
  1145   18.8  3.9  0.0  chr12             26655087 26655105 (22527849) + Helitron-2_DR     RC/Helitron            9379   9591 (17821)  489030  
   272   21.4  3.8  8.7  chr12             26655845 26655977 (22526977) + hAT-N134_DR       DNA/hAT?                736    862   (203)  489031  
   324   26.6  4.9  2.4  chr12             26656070 26656192 (22526762) C ANGEL             DNA/Kolobok             (0)    309     184  489032  
  3490   11.1  7.6  1.5  chr12             26656296 26656873 (22526081) C DNA-8-3_DR        DNA/P                   (0)   1163     551  489033  
  1284   12.0  1.0  0.0  chr12             26656874 26657065 (22525889) C hAT-N4C_DR        DNA/hAT-Charlie         (1)    194       1  489034  
  3674    9.4  3.3  0.2  chr12             26657066 26657607 (22525347) C DNA-8-3_DR        DNA/P                 (604)    559       1  489035  
   887   21.6  3.2  2.4  chr12             26657066 26657120 (22525834) + TDR19             DNA/hAT-Charlie           2    250   (155)  489036 *
   205   19.1  3.5  0.0  chr12             26657833 26657890 (22525064) + EnSpm-14N1_DR     DNA/CMC-EnSpm          2194   2242  (1943)  489037  
   704   12.7 18.1  0.5  chr12             26658912 26659077 (22523877) + DNA11TA1_DR       DNA/CMC-EnSpm             9    203     (0)  489038  
   390   12.5  0.0  0.0  chr12             26659093 26659148 (22523806) + Gypsy-32-LTR_DR   LTR/Gypsy               648    703   (457)  489039  
  4763    8.1  4.3  2.1  chr12             26659186 26659890 (22523064) + DNA8-4C_DR        DNA/hAT-Charlie          40    759   (502)  489040  
   333   20.6  2.1  1.1  chr12             26659998 26660014 (22522940) C Helitron-N3B_DR   RC/Helitron          (4087)   2517    2424  489041  
   381   12.0  0.0  1.3  chr12             26660015 26660090 (22522864) + Harbinger-2_DR    DNA/PIF-Harbinger      2325   2399  (1928)  489042  
   258   15.5  7.1  1.1  chr12             26660018 26660102 (22522852) + EnSpm-N36_DR      DNA/CMC-EnSpm          2583   2672   (553)  489043 *
   239   13.3  2.6  1.3  chr12             26660054 26660129 (22522825) + hAT-N31_DR        DNA/hAT-Ac              141    217  (1245)  489044 *
   317   15.6  1.3  0.0  chr12             26660091 26660104 (22522850) C Polinton-1_DR     DNA/Maverick         (1321)  17164   17087  489045  
   219   17.2  3.3 10.6  chr12             26660105 26660118 (22522836) + Merlin-1_DR       DNA/Merlin             2175   2259  (8268)  489046  
   216   23.5  8.3  1.6  chr12             26660129 26660144 (22522810) + CryptonV-N5_DR    DNA/Crypton-V          9173   9301 (15236)  489047  
   774   22.0  1.1  0.6  chr12             26660354 26660531 (22522423) C Kolobok-N16_DR    DNA/Kolobok?         (1063)    179       1  489048  
  1372    8.5  0.5  0.0  chr12             26661277 26661464 (22521490) + LOOPERN5_DR       DNA/Kolobok-T2            1    189  (1048)  489049  
   205    6.5  0.0  6.5  chr12             26662350 26662382 (22520572) + L1-47_DR          LINE/L1                4913   4943   (514)  489050  
   703   13.5  4.3  0.0  chr12             26662474 26662614 (22520340) C Kolobok-N5_DR     DNA/Kolobok-T2?         (0)    485     339  489051  
   343   10.9  1.8  1.8  chr12             26662648 26662703 (22520251) C Kolobok-N5_DR     DNA/Kolobok-T2?       (421)     64       9  489051  
   266   15.2  0.0  2.2  chr12             26663337 26663383 (22519571) + HarbingerN6B_DR   DNA/PIF-Harbinger       440    485   (237)  489052  
  2216   10.8  2.7  3.9  chr12             26663386 26663751 (22519203) + SINE2-4_DR        SINE/tRNA-V-RTE          10    371     (0)  489053  
   266   19.4  6.7  3.9  chr12             26663752 26663826 (22519128) + HarbingerN6B_DR   DNA/PIF-Harbinger       610    686    (36)  489054  
   362   26.5 15.5  1.9  chr12             26663974 26664154 (22518800) C Harbinger-N27_DR  DNA/PIF-Harbinger?     (13)    207       3  489055  
  4440   11.5  8.7  0.0  chr12             26664206 26664963 (22517991) C hAT-N161_DR       DNA/hAT-Ac              (0)    824       1  489056  
   801   19.4  8.0  1.5  chr12             26665033 26665220 (22517734) C HATN12B_DR        DNA/hAT-Ac              (3)    692     493  489057  
  1366   10.6 15.0  0.0  chr12             26665228 26665454 (22517500) C Mariner-N7_DR     DNA/TcMar               (0)    261       1  489058  
   499   14.9 13.0  1.2  chr12             26665455 26665682 (22517272) C hAT-N126B_DR      DNA/hAT-Ac            (207)    393       2  489059  
   204   11.1  0.0  0.0  chr12             26666263 26666289 (22516665) C hATN13C_DR        DNA/hAT-Ac              (0)    935     909  489060  
   426   13.8  0.9  0.0  chr12             26666571 26666679 (22516275) + Polinton-4N1_DR   DNA/Maverick           4709   4818  (5618)  489061 *
   564   23.3  2.9  1.9  chr12             26666586 26666791 (22516163) + Zisupton-6_DR     DNA/Zisupton           1154   1361 (20755)  489062  
   224   32.6  0.0  7.1  chr12             26666680 26666726 (22516228) C Mariner-N41_DR    DNA/TcMar-Fot1        (306)    520     389  489063 *
   430   19.8  2.3  6.0  chr12             26666690 26666861 (22516093) C L1-65_DR          LINE/L1               (128)   1614    1449  489064  
   212   18.2  6.9  5.1  chr12             26667584 26667641 (22515313) + Helitron-2_DR     RC/Helitron            7916   7974 (19438)  489065 *
   572   13.7  9.5  1.5  chr12             26667599 26667724 (22515230) C ANGEL             DNA/Kolobok             (5)    304     169  489066  
  1961    9.2 17.2  2.1  chr12             26667733 26668099 (22514855) C L2-1_DR           LINE/L2                 (1)   4984    4564  489067  
  4809    7.7  5.8  0.7  chr12             26668355 26669049 (22513905) + L2-54_DR          LINE/L2                 681   1410     (0)  489068  
   205    2.9  2.9  0.0  chr12             26669022 26669056 (22513898) + NonLTR-1_DR       Retroposon             1177   1212     (0)  489069 *
   306    0.0  0.0  0.0  chr12             26669033 26669078 (22513876) + (ATTG)n           Simple_repeat             2     47     (0)  489070  
   263   14.1  1.2 13.7  chr12             26669627 26669708 (22513246) C EnSpm-N13_DR      DNA/CMC-EnSpm       (13933)   8216    8144  489071 *
   329   19.0  3.4 10.9  chr12             26669651 26669768 (22513186) C CryptonV-N4_DR    DNA/Crypton-V        (8376)   5117    5008  489072 *
  3769    7.5  1.2  1.6  chr12             26669674 26670232 (22512722) + Merlin-1_DR       DNA/Merlin             1622   2178  (8349)  489073  
   328   17.6  0.0 15.2  chr12             26670145 26670258 (22512696) + hAT5-N2_DR        DNA/hAT-hAT5            820    918  (1667)  489074 *
   200   18.0  2.9  2.9  chr12             26670542 26670568 (22512386) C hAT-30N1_DR       DNA/hAT-Ac            (597)   1436    1334  489075  
   236   14.5  0.0  0.0  chr12             26670569 26670644 (22512310) + hAT-N159_DR       DNA/hAT-Ac             1552   1627   (195)  489076  
  3184   13.3  8.6  3.2  chr12             26671158 26671999 (22510955) C HATN13_DR         DNA/hAT-Ac              (0)   1119       2  489077  
  1115    7.6 13.7  2.9  chr12             26673488 26673677 (22509277) C TDR22             DNA                     (0)   1255    1046  489078  
   209   18.5  0.0  9.9  chr12             26674538 26674615 (22508339) C L1-11_DR          LINE/L1               (103)   7221    7151  489079 *
   476   10.6  0.0  0.0  chr12             26674553 26674675 (22508279) C ENSPM-6_DR        DNA/CMC-EnSpm         (824)  31792   31670  489080 *
   644    0.0  0.0  0.0  chr12             26674569 26674743 (22508211) + (TG)n             Simple_repeat             2    176     (0)  489081  
   399    6.1  0.0  0.9  chr12             26674650 26674765 (22508189) + Zisupton-7_DR     DNA/Zisupton          11377  11491  (5591)  489082 *
   323   20.0  0.0  1.3  chr12             26676054 26676129 (22506825) + SAT-20_DR         Satellite              1101   1175    (15)  489083  
   230   33.1  0.0  3.9  chr12             26676940 26677046 (22505908) C L2-16_DRe         LINE/Rex-Babar        (635)   3654    3552  489084  
   802    9.0 10.5  0.0  chr12             26677899 26678031 (22504923) C ANGEL             DNA/Kolobok             (0)    309     163  489085  
   544   18.6 10.2  0.6  chr12             26678032 26678050 (22504904) + EnSpm-7_DR        DNA/CMC-EnSpm          9130   9296  (1738)  489086  
   402   22.9 16.3  0.8  chr12             26678051 26678125 (22504829) C EnSpm-8_DR        DNA/CMC-EnSpm        (1486)   7931    7679  489087  
   249   23.1  6.2  0.0  chr12             26679024 26679088 (22503866) + Polinton-1_DR     DNA/Maverick          17584  17652   (833)  489088 *
   252   20.8  0.0  0.0  chr12             26679037 26679089 (22503865) + Gypsy120-LTR_DR   LTR/Gypsy                62    114   (922)  489089  
   228   28.2  1.3  1.3  chr12             26679041 26679119 (22503835) C Gypsy82-LTR_Dr    LTR/Gypsy             (630)    715     637  489090 *
   251   24.0  4.0  1.3  chr12             26679090 26679108 (22503846) C hAT-N48C_DR       DNA/hAT-Ac            (539)   1756    1683  489091  
   206   12.5  0.0  0.0  chr12             26679158 26679189 (22503765) + IS3EU-1_DR        DNA/IS3EU              3904   3935  (4769)  489092  
   503   23.9  2.5  9.4  chr12             26679359 26680091 (22502863) + (TGGA)n           Simple_repeat             1    681     (0)  489093  
   289   25.8  2.9  4.2  chr12             26680172 26680341 (22502613) + (TGGA)n           Simple_repeat             3    170     (0)  489094  
   836    9.9  0.0 15.2  chr12             26680347 26680513 (22502441) + hAT-N190_DR       DNA/hAT                 181    325     (0)  489095  
   204   24.3  5.6  2.7  chr12             26680514 26680560 (22502394) C Gypsy-116-LTR_DR  LTR/Gypsy             (643)     95      47  489096 *
  3718    6.3  0.0  9.8  chr12             26680514 26681095 (22501859) C HarbingerN4_DR    DNA/PIF-Harbinger     (330)    530       1  489097  
   532   12.9  5.9  0.0  chr12             26681096 26681185 (22501769) + Gypsy-165-LTR_DR  LTR/Gypsy               392    487    (54)  489098  
  2877    4.0 40.7  0.0  chr12             26681205 26681703 (22501251) C Harbinger-N12_DR  DNA/PIF-Harbinger       (0)    702       1  489099  
   215   12.5  0.0  0.0  chr12             26681711 26681742 (22501212) + Gypsy-165-LTR_DR  LTR/Gypsy               510    541     (0)  489098  
   207   27.1  3.9  4.9  chr12             26681844 26682147 (22500807) + (TGGA)n           Simple_repeat             1    300     (0)  489100  
   273   11.7  4.8  3.2  chr12             26682868 26682929 (22500025) C EnSpm-N4B_DR      DNA/CMC-EnSpm?          (0)    220     158  489101  
   542   15.6  9.4  0.0  chr12             26682930 26683025 (22499929) + hAT-N25B_DR       DNA/hAT-Ac                1    105   (615)  489102  
   383   10.7 28.6  0.0  chr12             26683119 26683230 (22499724) + hAT-N25B_DR       DNA/hAT-Ac              577    720     (0)  489103  
   264   14.8  3.3  0.0  chr12             26683294 26683354 (22499600) + EnSpm-N4B_DR      DNA/CMC-EnSpm?           57    119   (101)  489104  
   248   16.4  1.6  1.6  chr12             26683348 26683409 (22499545) C EnSpm-N4B_DR      DNA/CMC-EnSpm?        (157)     63       2  489101 *
   281    8.7  6.4  2.0  chr12             26683690 26683736 (22499218) C Merlin-1_DR       DNA/Merlin           (7754)   2773    2725  489105 *
  3321    5.6  8.8  1.6  chr12             26683709 26684219 (22498735) + Mariner-N38_DR    DNA/TcMar-Tc1             1    547     (0)  489106  
  1619   14.4  3.3  3.9  chr12             26684220 26684260 (22498694) + hAT-N202_DR       DNA/hAT-Tip100          517    555  (1330)  489107  
  3443    9.8 30.2  0.5  chr12             26684461 26685149 (22497805) C LOOPERN4_DR       DNA/Kolobok-T2          (2)    915      23  489108  
   205   12.5  0.0  0.0  chr12             26685571 26685602 (22497352) + Crypton-N1_DR     DNA/Crypton-A             9     40   (444)  489109  
   294   21.1 12.5  6.2  chr12             26685906 26686057 (22496897) C CryptonV-N6_DR    DNA/Crypton-V         (304)    258      98  489110  
   233   24.7 16.4  0.0  chr12             26686053 26686125 (22496829) C CryptonV-1_DR     DNA/Crypton-V       (17784)     89       5  489111 *
   207   21.4  4.2  1.4  chr12             26686078 26686148 (22496806) C SAT-23_DR         Satellite            (1708)   2996    2924  489112 *
   623   12.5  2.1  0.0  chr12             26686098 26686241 (22496713) + ERV1-N3-I_DR      LTR/ERV1               3580   3726   (865)  489113  
   316   16.5  0.7  5.9  chr12             26686132 26686273 (22496681) C Gypsy82-LTR_Dr    LTR/Gypsy             (599)    746     612  489114 *
   328    8.0  6.9  0.9  chr12             26686863 26686963 (22495991) C DNA-TA-4_DR       DNA/TcMar            (5071)   4724    4618  489115 *
   375    3.0  4.3  4.3  chr12             26686899 26686967 (22495987) + hAT-N167B_DR      DNA/hAT-Charlie        1218   1286   (287)  489116  
   699   12.4 20.2  1.0  chr12             26687023 26687185 (22495769) C DNA11TA1_DR       DNA/CMC-EnSpm           (0)    203      10  489117  
  2229    5.9  1.3  0.0  chr12             26687189 26687492 (22495462) + TDR16             DNA/Merlin                6    313     (0)  489118  
   206    8.3 18.8  0.0  chr12             26687455 26687502 (22495452) + hAT-27N1_DR       DNA/hAT-Ac              466    522   (209)  489119 *
   346    2.7  0.0  0.0  chr12             26687509 26687581 (22495373) + (TATAA)n          Simple_repeat             1     73     (0)  489120  
   255    3.1  3.1  0.0  chr12             26687674 26687737 (22495217) C DNA-1-7_DR        DNA/PIF-Harbinger     (695)    743     678  489121  
   207   12.2  0.0  1.4  chr12             26687684 26687758 (22495196) C hAT-N177C_DR      DNA/hAT-Tip100       (1278)    454     381  489122 *
   202   20.6  0.0 23.4  chr12             26687939 26688033 (22494921) C Gypsy120-LTR_DR   LTR/Gypsy             (894)    142      66  489123 *
   233   22.2  0.4  0.0  chr12             26687978 26688040 (22494914) + EnSpm-7_DR        DNA/CMC-EnSpm          7124   7173  (3861)  489124  
   674   12.9  8.0  7.4  chr12             26688633 26688833 (22494121) + EnSpm-N4B_DR      DNA/CMC-EnSpm?            1    202    (18)  489125  
   607   12.2 12.0 10.8  chr12             26688851 26689033 (22493921) C EnSpm-N26B_DR     DNA/CMC-EnSpm          (36)    185       1  489126  
   342   20.1  0.8  5.2  chr12             26689420 26689540 (22493414) C L1-26_DR          LINE/L1                 (0)   5335    5220  489127  
   333   20.8  4.1  7.8  chr12             26689520 26689540 (22493414) C CryptonV-N4_DR    DNA/Crypton-V        (8375)   5118    5103  489128 *
  3117    7.9  2.1  3.5  chr12             26689541 26690065 (22492889) C Mariner-N38_DR    DNA/TcMar-Tc1           (0)    547      30  489129  
   630    7.9 15.5  1.4  chr12             26689952 26690080 (22492874) + CryptonV-N4_DR    DNA/Crypton-V          4953   5099  (8394)  489130 *
  2290   18.1 14.3  2.5  chr12             26690087 26690707 (22492247) C L1-26_DR          LINE/L1               (163)   5172    4480  489127  
   676   12.9  3.9  4.5  chr12             26691889 26691935 (22491019) C Helitron-N3B_DR   RC/Helitron           (886)   5718    5541  489131  
   689    9.5  1.5  4.7  chr12             26691936 26692067 (22490887) C Mariner-N38_DR    DNA/TcMar-Tc1           (0)    547     420  489132  
   434   19.9  6.6  3.2  chr12             26692435 26692595 (22490359) + Nimb-7_DR         LINE/I                 2027   2193   (101)  489133  
  1827   16.4  8.8 10.5  chr12             26692596 26693186 (22489768) C DNA-8-28_DR       DNA/hAT-Tip100?         (0)    582       1  489134  
   622   17.2  7.9  2.1  chr12             26693191 26693368 (22489586) + Mariner-N38_DR    DNA/TcMar-Tc1           352    539     (8)  489135  
   593   17.5  8.3  2.5  chr12             26693198 26693390 (22489564) + Helitron-N3B_DR   RC/Helitron            5480   5683   (921)  489136 *
   208   16.3  2.0  0.0  chr12             26693767 26693815 (22489139) + EnSpm-14N1_DR     DNA/CMC-EnSpm          1460   1509  (2676)  489137  
   536   18.8 11.0  2.8  chr12             26693992 26694155 (22488799) + L1-86_DR          LINE/L1                4715   4891   (536)  489138  
   389   26.6  4.0  6.9  chr12             26694188 26694409 (22488545) + L1-86_DR          LINE/L1                5207   5422     (5)  489138  
  1246   10.1  1.5  6.2  chr12             26694473 26694673 (22488281) C hAT-N94_DR        DNA/hAT-Charlie       (244)    827     636  489139  
   206   21.0  0.0 12.7  chr12             26694696 26694766 (22488188) + HATN6_DR          DNA/hAT-Ac              494    556   (455)  489140  
   374    8.2  3.3  0.0  chr12             26694840 26694900 (22488054) + DNA-X-5_DR        DNA/hAT                  47    109  (1112)  489141 *
  3038   10.3 22.9  1.1  chr12             26694898 26695477 (22487477) + DNA-X-5_DR        DNA/hAT                 223    927   (294)  489142  
   366   12.0  0.0 16.9  chr12             26695503 26695592 (22487362) + DNA-X-5_DR        DNA/hAT                1145   1221     (0)  489143  
   245   11.7  5.0  0.0  chr12             26697127 26697186 (22485768) C L2-56_DR          LINE/L2                 (1)   1251    1189  489144  
   403   26.3  6.1  8.2  chr12             26698599 26698859 (22484095) + TE-X-1_DR         DNA                       2    257  (1221)  489145  
  1265   14.7  3.1 12.6  chr12             26699159 26699540 (22483414) C hAT-N130_DR       DNA/hAT-Ac              (4)    417      68  489146  
   670    9.6 12.9  2.6  chr12             26699508 26699646 (22483308) C CryptonV-N4_DR    DNA/Crypton-V        (8370)   5123    4971  489147 *
   860    8.5 58.2  1.3  chr12             26699533 26699879 (22483075) + Helitron-N3_DR    RC/Helitron            1535   2076   (940)  489148 *
  1211    5.5 22.5  1.1  chr12             26699651 26699872 (22483082) + Mariner-N38_DR    DNA/TcMar-Tc1           279    547     (0)  489149  
   775   17.6 18.5  2.0  chr12             26699873 26699958 (22482996) + hAT-N198_DR       DNA/hAT-Charlie         975   1332    (67)  489150  
   340   18.2  0.0  0.0  chr12             26700370 26700446 (22482508) C Harbinger-5_DR    DNA/PIF-Harbinger    (2488)   4171    4095  489151  
   274   23.8  1.4  5.8  chr12             26700424 26700566 (22482388) + Harbinger-5_DR    DNA/PIF-Harbinger      3348   3484  (3175)  489152 *
   243   22.8 13.0  2.5  chr12             26702453 26702487 (22480467) C Dada-U1A_DR       DNA/Dada             (7505)   3474    3360  489153  
   244   19.1  5.8  1.4  chr12             26702488 26702556 (22480398) C TDR16             DNA/Merlin              (0)    313     242  489154  
   977    8.1  0.0  8.0  chr12             26702561 26702708 (22480246) + hAT-N52_DR        DNA/hAT-Ac                1    137   (684)  489155  
  4447    6.8  0.2  0.5  chr12             26702728 26703321 (22479633) + DIRS-9C_DR        LTR/Ngaro              6804   7384     (0)  489156  
   527   14.3  0.0  0.0  chr12             26703326 26703423 (22479531) + hAT-N52_DR        DNA/hAT-Ac              232    329   (492)  489157  
  1061   13.7  0.0  2.5  chr12             26703443 26703607 (22479347) + hAT-N52_DR        DNA/hAT-Ac              661    821     (0)  489158  
   758   18.6  4.3  1.7  chr12             26703608 26703836 (22479118) + TDR16             DNA/Merlin               79    313     (0)  489159  
  2282   12.7 10.2  2.3  chr12             26705055 26705504 (22477450) C piggyBac-N8_DR    DNA/PiggyBac            (5)    485       1  489160  
  1618    6.0  2.4  6.7  chr12             26706236 26706484 (22476470) C TDR20             DNA/Merlin              (0)    239       1  489161  
  1072    7.9  2.4  1.2  chr12             26706899 26707016 (22475938) + DNA11TA1B_DR      DNA/CMC-EnSpm             1    120    (83)  489162  
   990   13.1  4.6  1.5  chr12             26707017 26707210 (22475744) C DNA11TA1_DR       DNA/CMC-EnSpm           (3)    200       1  489163  
   218   30.2  0.0  4.1  chr12             26707673 26707748 (22475206) C DNAX-20_DR        DNA/CMC-EnSpm         (100)    594     522  489164  
   600   14.4  3.4  0.8  chr12             26709304 26709422 (22473532) C DNA11TA1_DR       DNA/CMC-EnSpm           (0)    203      82  489165  
  7758    9.8  5.8  0.5  chr12             26709531 26710693 (22472261) C TC1DR3            DNA/TcMar-Tc1           (0)   1225       1  489166  
  1416   14.3  4.8 12.9  chr12             26711326 26711759 (22471195) C DNAX-16_DR        DNA                    (20)    403       1  489167  
   658   26.9 11.2  1.7  chr12             26711803 26712071 (22470883) + Mariner-7_DR      DNA/TcMar-Tc1           159    452  (1135)  489168  
   787   22.9 15.1  0.9  chr12             26712080 26712343 (22470611) + Harbinger-8N2_DR  DNA/PIF-Harbinger         7    324   (231)  489169  
   424    9.8  0.0  0.0  chr12             26712408 26712468 (22470486) + Polinton-1N1_DR   DNA/Maverick           3196   3256 (12213)  489170  
  4153   10.0 36.4  1.1  chr12             26712482 26713384 (22469570) C HATN2_DR          DNA/hAT                 (0)   1219       1  489171  
   291   24.0 12.0  0.0  chr12             26713425 26713499 (22469455) C Harbinger-8_DR    DNA/PIF-Harbinger    (2249)     84       1  489172  
   244   11.9  0.0  2.4  chr12             26713472 26713514 (22469440) + EnSpm-N10_DR      DNA/CMC-EnSpm          2684   2725  (6583)  489173 *
   265   26.1 10.2  7.2  chr12             26714041 26714073 (22468881) C Merlin-2_DR       DNA/Merlin           (6478)   7443    7404  489174  
  1434   15.3  5.5  1.0  chr12             26714074 26714364 (22468590) + ANGEL             DNA/Kolobok               1    304     (5)  489175  
   231   15.0  0.0  0.0  chr12             26714390 26714429 (22468525) C Ginger1-2_DR      DNA/Ginger-1         (4072)   2550    2511  489176 *
  1128   18.1  1.2  7.0  chr12             26714409 26714663 (22468291) + Kolobok-N10_DR    DNA/Kolobok               7    247   (396)  489177  
   324   16.9  4.6  7.5  chr12             26714687 26714795 (22468159) C Kolobok-N10_DR    DNA/Kolobok           (537)    106       1  489178  
   624   12.7  1.4 14.6  chr12             26714900 26714917 (22468037) + DNA-2-32_DR       DNA/CMC-EnSpm?         3773   3902  (4880)  489179  
  1093    3.1  0.0  0.0  chr12             26714918 26715046 (22467908) C HE2_DR            SINE/tRNA-V-RTE         (4)    359     231  489180  
   267   10.7  0.0  4.8  chr12             26715360 26715447 (22467507) + Zisupton-7_DR     DNA/Zisupton           4612   4695 (12387)  489181 *
   610   11.7  0.0  0.3  chr12             26715384 26715616 (22467338) + (TG)n             Simple_repeat             1    232     (0)  489182  
   244   21.0 14.7  0.0  chr12             26715448 26715495 (22467459) + hAT-N48B_DR       DNA/hAT-Ac             1526   1671   (469)  489183 *
   223   23.3  9.5  0.0  chr12             26715516 26715552 (22467402) + DIRS-8B_DR        LTR/Ngaro              4825   4951  (2362)  489184  
   336   17.7  0.0  0.0  chr12             26715553 26715631 (22467323) + Helitron-2_DR     RC/Helitron           23608  23686  (3726)  489185  
   249   18.9  0.0  7.2  chr12             26715576 26715649 (22467305) C CATCH2LTR_DR      LTR/Pao               (109)    716     648  489186 *
   542   13.9  8.2  0.0  chr12             26716634 26716690 (22466264) + hAT-N39_DR        DNA/hAT-Tip100         1165   1333   (259)  489187  
   660    2.1  0.0  5.3  chr12             26716691 26716789 (22466165) + hAT-N145_DR       DNA/hAT-Ac             1313   1406   (185)  489188  
   455   11.4  2.3  0.0  chr12             26716700 26716831 (22466123) C DNA-2-32_DR       DNA/CMC-EnSpm?       (3170)   5612    5478  489189 *
   369   26.0  9.2  1.2  chr12             26717187 26717204 (22465750) + hAT-N134_DR       DNA/hAT?                725    754   (311)  489190  
   684   17.1 10.8  0.0  chr12             26717205 26717362 (22465592) + ANGEL             DNA/Kolobok               1    175   (134)  489191  
   206   16.4  5.9  9.2  chr12             26717277 26717377 (22465577) C EnSpm-16_DR       DNA/CMC-EnSpm        (6694)   3090    2993  489192 *
   247   13.2  8.7  1.4  chr12             26717366 26717434 (22465520) C DNA8-13_DR        DNA/hAT-Tip100?        (90)    568     495  489193  
   280   15.7  1.4  7.7  chr12             26717508 26717576 (22465378) C SINE2-1B_DR       SINE/tRNA              (13)    185     121  489194  
   915   10.4  7.1  0.6  chr12             26717583 26717736 (22465218) + TDR4              DNA                      47    210    (91)  489195  
   255   26.1  0.0  0.0  chr12             26717700 26717745 (22465209) C EnSpm-N13_DR      DNA/CMC-EnSpm        (9319)  12830   12785  489196 *
   245   30.1  1.1  1.1  chr12             26717740 26717833 (22465121) C SINE2-1_DR        SINE/tRNA              (85)    113      20  489197 *
  1780   16.4  8.1  5.1  chr12             26717876 26718332 (22464622) C DNA8-13_DR        DNA/hAT-Tip100?       (188)    470       1  489193  
   282   23.2  8.7  4.6  chr12             26718333 26718436 (22464518) C Zisupton-6_DR     DNA/Zisupton         (2223)  19893   19786  489198  
   684   15.2  2.1 16.4  chr12             26718538 26718773 (22464181) + hAT-N175_DR       DNA/hAT-hAT5             35    241   (469)  489199  
  1928   15.2 14.8  1.5  chr12             26718895 26719361 (22463593) + DNA-5-3_DR        DNA/hAT-hAT5              1    528     (5)  489200  
   522   17.1 16.1  1.8  chr12             26719355 26719489 (22463465) + hAT-N175_DR       DNA/hAT-hAT5            414    568   (142)  489201 *
  1028   18.7  8.1  2.9  chr12             26719490 26719787 (22463167) C TDR16             DNA/Merlin              (0)    313       1  489202  
   264   15.9  0.0  0.0  chr12             26719873 26719916 (22463038) + hAT-N175_DR       DNA/hAT-hAT5            667    710     (0)  489203  
   200    8.6  0.0  5.7  chr12             26720449 26720485 (22462469) + hAT-N21B_DR       DNA/hAT-Ac              718    752   (549)  489204  
   227    5.9  0.0  0.0  chr12             26720551 26720584 (22462370) + Mariner-N38_DR    DNA/TcMar-Tc1            88    121   (426)  489205  
   226   11.6  0.0  0.0  chr12             26720552 26720584 (22462370) C Zisupton-6_DR     DNA/Zisupton          (956)  21160   21128  489206 *
  4874   10.5 16.9  2.4  chr12             26720585 26721553 (22461401) C Mariner-N34_DR    DNA/TcMar-ISRm11        (3)   1109       4  489207  
   224   24.3  0.0  0.0  chr12             26721554 26721617 (22461337) C Kolobok-4_DR      DNA/Kolobok-T2       (3250)   3381    3318  489208 *
  1598   14.4  8.0  6.3  chr12             26721558 26721980 (22460974) + Mariner-N38_DR    DNA/TcMar-Tc1           118    547     (0)  489209  
  1434   18.5  7.2  5.6  chr12             26721981 26722032 (22460922) + Helitron-N2_DR    RC/Helitron            1042   1523   (940)  489210  
  2732    9.6 10.4  0.6  chr12             26722258 26722749 (22460205) C Mariner-N31_DR    DNA/TcMar-Tc1           (0)    540       1  489211  
   243   18.2  0.0  1.8  chr12             26723007 26723062 (22459892) + ASAT_CY           Satellite               146    200    (62)  489212  
   276   12.8  0.0  0.0  chr12             26726215 26726261 (22456693) C MuDR-2_DR         DNA/MULE-MuDR        (7592)  16341   16295  489213 *
   611    9.8 13.5  2.9  chr12             26726222 26726347 (22456607) C CryptonV-N4_DR    DNA/Crypton-V        (8395)   5098    4960  489214 *
  2818    9.0  6.2  3.1  chr12             26726236 26726738 (22456216) + Mariner-N38_DR    DNA/TcMar-Tc1            30    547     (0)  489215  
   258   17.6 16.1  2.0  chr12             26726262 26726297 (22456657) C hAT-N21B_DR       DNA/hAT-Ac             (69)   1228    1134  489216 *
   295   20.4  4.5  3.5  chr12             26726647 26726758 (22456196) + CryptonV-N4_DR    DNA/Crypton-V          5008   5120  (8373)  489217  
   287   12.2  2.0  0.0  chr12             26726746 26726794 (22456160) C Kolobok-N10C_DR   DNA/Kolobok            (25)    319     270  489218 *
   458   17.1  0.0  0.0  chr12             26726805 26726880 (22456074) + Kolobok-N10C_DR   DNA/Kolobok               4     79   (265)  489219  
   342   11.6 39.4  0.7  chr12             26726878 26726981 (22455973) + Kolobok-N10B_DR   DNA/Kolobok             126    269     (2)  489220 *
   211   21.8  3.5  3.5  chr12             26726944 26727000 (22455954) C Helitron-2_DR     RC/Helitron         (19447)   7965    7909  489221 *
  4585    7.5 21.8  1.0  chr12             26727257 26728033 (22454921) + TDR2              DNA/TcMar-Tc1             1    937     (0)  489222  
   235   29.1  4.1  2.0  chr12             26729744 26729841 (22453113) + TDR8B             DNA/hAT-Ac              652    751   (212)  489223  
   224   22.6  4.8  0.0  chr12             26730403 26730463 (22452491) C DNA-TTAA-2_DR     DNA/PiggyBac?         (226)    443     380  489224  
  1389    8.7  0.9  0.9  chr12             26730464 26730673 (22452281) + hAT-N155_DR       DNA/hAT-Tip100            1    210   (378)  489225  
   823   17.7  0.0  4.3  chr12             26730690 26730860 (22452094) C hAT-N127_DR       DNA/hAT-Charlie      (3152)   7164    7001  489226 *
  2055    9.5  0.0  1.8  chr12             26730719 26730994 (22451960) C SINE2-4_DR        SINE/tRNA-V-RTE         (0)    371     101  489227  
  5164    0.3  0.5  0.0  chr12             26730995 26731596 (22451358) + Gypsy-28-LTR_DR   LTR/Gypsy                 1    605     (0)  489228 *
 38749    0.3  0.0  0.0  chr12             26731596 26735893 (22447061) + Gypsy-28-I_DR     LTR/Gypsy                 1   4299     (0)  489228  
  5164    0.3  0.5  0.0  chr12             26735894 26736495 (22446459) + Gypsy-28-LTR_DR   LTR/Gypsy                 1    605     (0)  489228  
   769    8.4  0.0  0.0  chr12             26736496 26736601 (22446353) + TDR17B            DNA/Sola-1              670    775   (771)  489229  
   681   19.3  4.8  0.7  chr12             26736602 26736640 (22446314) C DNA8-10_DR        DNA/hAT-Ac           (2036)   1982    1831  489230 *
   694   12.0  5.3  2.9  chr12             26736604 26736774 (22446180) + hAT-N155_DR       DNA/hAT-Tip100          365    539    (49)  489231  
   573   21.5  6.8  2.2  chr12             26736641 26736670 (22446284) + DNAX-23_DR        DNA                    4574   4757  (7044)  489232 *
   510   21.7 15.7  2.7  chr12             26736838 26737003 (22445951) C DNA-TTAA-2_DR     DNA/PiggyBac?         (337)    332     146  489224  
  1073   14.9  1.0  0.0  chr12             26737025 26737218 (22445736) + DNA11TA1B_DR      DNA/CMC-EnSpm             1    196     (7)  489233  
   299    9.3  0.0  0.0  chr12             26737218 26737260 (22445694) C DNA-TTAA-2_DR     DNA/PiggyBac?         (557)    112      70  489224 *
  8083    8.9  6.2  0.1  chr12             26738290 26739444 (22443510) + TC1DR3            DNA/TcMar-Tc1             1   1225     (0)  489234  
   208   23.2  0.0 18.4  chr12             26740239 26740328 (22442626) + hAT-N47C_DR       DNA/hAT-Tip100         1192   1267  (1192)  489235  
  2033   24.5 20.1  1.4  chr12             26740621 26741526 (22441428) + TC1DR3            DNA/TcMar-Tc1            30   1102   (123)  489236  
   257   28.6  3.7  2.2  chr12             26741519 26741654 (22441300) C EnSpm-N39C_DR     DNA/CMC-EnSpm?       (1646)   1947    1810  489237 *
  1234   15.8  7.9  0.4  chr12             26741534 26741787 (22441167) + ANGEL             DNA/Kolobok              37    309     (0)  489238  
   579   23.2  7.0  4.7  chr12             26741788 26741817 (22441137) + Dada-U1A_DR       DNA/Dada               5920   5955  (5024)  489239  
  1154   16.3 10.4  1.6  chr12             26742174 26742453 (22440501) + ANGEL             DNA/Kolobok               5    308     (1)  489240  
  2106   11.6  6.9  1.4  chr12             26743354 26743703 (22439251) + SINE2-4_DR        SINE/tRNA-V-RTE           1    369     (2)  489241  
  1131   16.8  3.3 23.3  chr12             26743367 26743816 (22439138) + DNA8-25_DR        DNA                    1906   2282  (1685)  489242 *
  3620    9.5  3.6  0.2  chr12             26743825 26744406 (22438548) C Mariner-N36_DR    DNA/TcMar-Fot1          (0)   1002     401  489243  
  2848   10.5  2.3  6.3  chr12             26744409 26744965 (22437989) + piggyBac-N2_DR    DNA/PiggyBac              1    536     (0)  489244  
  1991   10.3 11.3  3.2  chr12             26744966 26745337 (22437617) C Mariner-N36_DR    DNA/TcMar-Fot1        (600)    402       1  489245  
   619   19.3  0.0 12.2  chr12             26745414 26745578 (22437376) + hAT-N126B_DR      DNA/hAT-Ac              454    600     (0)  489246  
   378   23.7  7.2  0.0  chr12             26745580 26745676 (22437278) C HATN10B_DR        DNA/hAT-Ac            (504)    104       1  489247  
   321   13.5  2.6  5.3  chr12             26745712 26745735 (22437219) C DNA8-25_DR        DNA                  (2811)   1156    1082  489248  
   390    2.2  0.0  0.0  chr12             26745743 26745788 (22437166) + DNA8-26_DR        DNA                    2861   2906  (1624)  489249  
  1020   15.0 22.8  3.8  chr12             26747510 26747869 (22435085) C DNAX-18_DR        DNA/Merlin            (141)    617     192  489250 *
  1917   12.3 19.6  0.8  chr12             26747866 26748273 (22434681) + Harbinger-N31_DR  DNA/PIF-Harbinger       202    685     (0)  489251  
   742   12.4  7.9  1.4  chr12             26748276 26748414 (22434540) C DNAX-18_DR        DNA/Merlin            (610)    148       1  489250  
   303   23.2  2.6  4.3  chr12             26748311 26748427 (22434527) C CryptonV-N1_DR    DNA/Crypton-V        (2906)   7145    7031  489252 *
   217   18.5 13.0  0.0  chr12             26748427 26748480 (22434474) C Merlin-1_DR       DNA/Merlin           (8340)   2187    2127  489253 *
   535   22.3  4.3 11.8  chr12             26748437 26748480 (22434474) C ENSPM-6_DR        DNA/CMC-EnSpm       (29878)   2738    2550  489254  
  1167   11.9  4.0  0.0  chr12             26748481 26748681 (22434273) + hAT5-N2_DR        DNA/hAT-hAT5           1235   1443  (1142)  489255  
   873   17.9  7.7  1.6  chr12             26748484 26748716 (22434238) C Dada-tL_DR        DNA/Dada             (8138)   2269    2023  489256 *
  1402   11.2 30.1  2.1  chr12             26749599 26749944 (22433010) C EnSpm-N7_DR       DNA/CMC-EnSpm        (1796)    443     208  489257  
  6182    8.5  6.4  0.2  chr12             26753069 26753973 (22428981) + DNA-X-5_DR        DNA/hAT                   1    961   (260)  489258  
   236   25.0  6.9  0.0  chr12             26754407 26754478 (22428476) + EnSpm-2_DR        DNA/CMC-EnSpm          1353   1429  (6559)  489259  
  2510   12.9  8.1  5.9  chr12             26754586 26755119 (22427835) C HARBINGERN2C_DR   DNA/PIF-Harbinger       (1)    942     398  489260  
   596    6.9  5.8  0.0  chr12             26755127 26755213 (22427741) C hAT-N172_DR       DNA/hAT-Charlie         (0)    581     490  489261  
  2662    8.1 15.1  1.1  chr12             26755214 26755690 (22427264) + Mariner-N38_DR    DNA/TcMar-Tc1             1    543     (4)  489262  
   225   18.1  9.1  4.8  chr12             26755606 26755647 (22427307) + CryptonV-N4_DR    DNA/Crypton-V          5008   5092  (8401)  489263 *
   226   10.2  4.0  2.0  chr12             26755648 26755697 (22427257) C Zisupton-6_DR     DNA/Zisupton        (13126)   8990    8940  489264  
  2159   15.1  7.4  0.7  chr12             26755828 26756260 (22426694) C hAT-N172_DR       DNA/hAT-Charlie       (119)    462       1  489261  
  2364    9.2  6.5  1.0  chr12             26756270 26756641 (22426313) C HARBINGERN2C_DR   DNA/PIF-Harbinger     (551)    392       1  489260  
   628   18.1  1.1  1.1  chr12             26760149 26760332 (22422622) C Zisupton-7_DR     DNA/Zisupton         (5531)  11551   11368  489265  
   251   16.2  0.9 14.7  chr12             26760242 26760357 (22422597) + DNA9TA1_DR        DNA/CMC-EnSpm          2073   2174  (1159)  489266 *
  2369   10.2  8.4  0.4  chr12             26761130 26761591 (22421363) C TDR7              DNA                    (41)    500       2  489267  
   654   14.9 13.6  0.0  chr12             26762585 26762738 (22420216) + DNA-8-31_DR       DNA/hAT-Ac                1    175   (250)  489268  
  2592   12.9  9.0  2.3  chr12             26762744 26763274 (22419680) + hAT-N52_DR        DNA/hAT-Ac                2    567   (254)  489269  
   528   23.7  1.7  0.0  chr12             26763275 26763392 (22419562) + MuDR-2_DR         DNA/MULE-MuDR         18864  18983  (4950)  489270 *
   611   17.8 34.8  0.8  chr12             26763293 26763473 (22419481) C DNA-6-N2_DR       DNA                  (1479)   3577    3336  489271 *
   816   10.9 33.2  1.9  chr12             26763297 26763484 (22419470) + EnSpm-15_DR       DNA/CMC-EnSpm          9036   9241  (2213)  489272  
   428   13.8  0.0  0.0  chr12             26763532 26763596 (22419358) + hAT-N52B_DR       DNA/hAT-Ac              548    612    (71)  489273  
  1018   12.3  8.5  1.7  chr12             26763614 26763836 (22419118) + DNA-8-31_DR       DNA/hAT-Ac              187    424     (1)  489274  
   210   17.2  0.0 11.3  chr12             26764121 26764179 (22418775) C Harbinger-N27_DR  DNA/PIF-Harbinger?     (33)    187     135  489275  
  2797    7.4  7.8 22.7  chr12             26765399 26766130 (22416824) C hAT-N126C_DR      DNA/hAT-Ac              (0)    643       1  489276  
  1394   11.9  4.2  2.0  chr12             26766388 26766627 (22416327) C LOOPERN3B_DR      DNA/Kolobok-T2        (804)    245       1  489277  
   346   22.0  3.2  3.2  chr12             26767711 26767804 (22415150) + DNA-3-5_DR        DNA/PIF-Harbinger        12    105   (969)  489278  
   204   19.6  4.3  0.0  chr12             26767795 26767840 (22415114) + hAT-13_DR         DNA/hAT-Tip100         1354   1401  (1401)  489279 *
  5448   11.3  7.8  6.9  chr12             26768714 26769815 (22413139) C hAT-N49_DR        DNA/hAT-Ac              (0)   1111       1  489280  
   282   27.9 10.2  2.2  chr12             26771687 26771814 (22411140) C DNAX-20_DR        DNA/CMC-EnSpm         (548)    146       9  489281  
  5713    9.7  3.0  0.7  chr12             26772029 26772870 (22410084) + HarbingerN5_DR    DNA/PIF-Harbinger         1    861     (0)  489282  
   212   13.7 15.7  0.0  chr12             26772826 26772876 (22410078) + CryptonV-N3_DR    DNA/Crypton-V         19640  19698   (965)  489283 *
   766   19.9  4.5  4.1  chr12             26773308 26773337 (22409617) C EnSpm-6N1_DR      DNA/CMC-EnSpm        (2956)   6280    6192  489284  
  1084    9.8  6.1  0.0  chr12             26773338 26773501 (22409453) C HE1_DR1           SINE/tRNA-V-RTE       (153)    249      76  489285  
   766   19.9  4.5  4.1  chr12             26773502 26773534 (22409420) C EnSpm-6N1_DR      DNA/CMC-EnSpm        (2956)   6191    6085  489284 *
   977   16.5  0.0  3.3  chr12             26773511 26773698 (22409256) C Merlin-2_DR       DNA/Merlin           (9268)   4653    4472  489286  
   614   21.4  4.6 17.4  chr12             26773668 26773990 (22408964) C hAT-N29_DR        DNA/hAT-Tip100        (905)    675     388  489287 *
  1834   13.2  7.1  3.7  chr12             26773708 26774045 (22408909) + TDR8B             DNA/hAT-Ac              471    819   (144)  489288  
  5790    9.9  7.1  0.4  chr12             26775206 26776148 (22406806) C Rex1-56_DR        LINE/Rex-Babar          (1)   1185     180  489289  
  1378   13.4  0.5  0.0  chr12             26776829 26777052 (22405902) C TDR12             DNA                     (0)    242      18  489290  
   384    8.5  4.7  0.5  chr12             26777344 26777453 (22405501) + Helitron-2_DR     RC/Helitron            6002   6109 (21303)  489291 *
   525   17.4  7.5  5.4  chr12             26777372 26777572 (22405382) C hAT-N48B_DR       DNA/hAT-Ac            (470)   1670    1466  489292  
   554   10.3 30.8  5.9  chr12             26778470 26778716 (22404238) + DNA-5-8C_DR       DNA/hAT-hAT5             27    331   (360)  489293  
  1168    9.1  7.1  0.0  chr12             26778813 26779010 (22403944) + EnSpm-N4_DR       DNA/CMC-EnSpm             1    212     (0)  489294  
   646   14.4  3.9  2.1  chr12             26779085 26779255 (22403699) + DNA-5-8F_DR       DNA/hAT-hAT5            356    691     (0)  489295  
   264   14.0  3.3  5.1  chr12             26779209 26779268 (22403686) + CryptonV-N5_DR    DNA/Crypton-V         17611  17669  (6868)  489296 *
   313    2.6  0.0  0.0  chr12             26779567 26779604 (22403350) + DNA-1-11_DR       DNA                       1     38   (686)  489297  
   240   20.4  1.6  6.7  chr12             26779610 26779672 (22403282) C hAT-N35C_DR       DNA/hAT-Ac            (261)   1330    1271  489298 *
  2222   14.2  3.7  0.8  chr12             26779623 26779998 (22402956) + DNA-1-11_DR       DNA                     336    722     (2)  489299  
  1074    8.2  6.8  4.1  chr12             26780054 26780243 (22402711) + DNAX-23_DR        DNA                   10203  10397  (1404)  489300 *
  1120    5.2  0.0  0.0  chr12             26780086 26780221 (22402733) + HE2_DR            SINE/tRNA-V-RTE         228    363     (0)  489301  
   847   17.3  3.2  2.6  chr12             26780222 26780275 (22402679) C DNA8-23_DR        DNA                  (4900)   1839    1649  489302  
  2070   13.3  7.7  2.2  chr12             26781132 26781556 (22401398) + hAT-N32E_DR       DNA/hAT-Charlie           1    501     (0)  489303  
   289   12.1  9.4  9.4  chr12             26781564 26781627 (22401327) + TDR13C            DNA                       1     64   (616)  489304 *
  3236   14.9 10.1  0.0  chr12             26781620 26782215 (22400739) + TDR13             DNA                     117    772     (0)  489305  
   210   30.6  0.0  1.4  chr12             26782153 26782225 (22400729) + DNA9-3_DR         DNA/MULE-MuDR?         5716   5787  (5592)  489306 *
   360    6.9  0.0  8.2  chr12             26782456 26782534 (22400420) C ASAT_CY           Satellite             (163)     99      27  489307  
   518   16.2  1.0  0.0  chr12             26783427 26783525 (22399429) + DNA11TA1B_DR      DNA/CMC-EnSpm             1    100   (103)  489308  
   282   13.4  0.0  6.7  chr12             26783513 26783576 (22399378) C DNA11TA1_DR       DNA/CMC-EnSpm          (66)    137      78  489309 *
   319   14.3  8.6  0.0  chr12             26783548 26783617 (22399337) + CryptonV-N1_DR    DNA/Crypton-V          7960   8035  (2016)  489310 *
   358   14.6  0.0  0.0  chr12             26783567 26783616 (22399338) C Merlin-1_DR       DNA/Merlin           (6054)   4473    4424  489311  
  1248   13.1  3.8  4.5  chr12             26783617 26783905 (22399049) + EnSpm-N5B_DR      DNA/CMC-EnSpm             1    287  (1005)  489312  
   299   27.3  0.0  2.6  chr12             26783622 26783645 (22399309) C EnSpm-N59_DR      DNA/CMC-EnSpm?       (1248)   2421    2345  489313 *
   462   13.3  0.0  0.0  chr12             26783840 26783914 (22399040) C EnSpm-N5_DR       DNA/CMC-EnSpm         (158)    132      58  489314  
   349   18.9  5.2  1.0  chr12             26783952 26784047 (22398907) C hAT-N142_DR       DNA/hAT?              (963)    473     374  489315 *
   498   12.5  0.1  0.0  chr12             26783969 26784051 (22398903) + SINE2-5_DR        SINE/tRNA-V-RTE         209    281     (1)  489316  
   405   19.3  1.1  0.0  chr12             26783974 26784061 (22398893) + DNA2-16_DR        DNA                    8173   8261  (9790)  489317 *
   445   15.2  0.0  0.0  chr12             26784029 26784107 (22398847) + DNA11TA1_DR       DNA/CMC-EnSpm           125    203     (0)  489318  
   380   23.0  2.6  0.9  chr12             26784052 26784082 (22398872) C EnSpm-6N1_DR      DNA/CMC-EnSpm        (5688)   3548    3433  489319 *
   204    6.5  0.0  6.5  chr12             26784079 26784111 (22398843) + CryptonV-3_DR     DNA/Crypton-V         17003  17033  (6420)  489320 *
   236   28.4  1.2  0.0  chr12             26784329 26784409 (22398545) + EnSpm-N21_DR      DNA/CMC-EnSpm            67    148   (331)  489321  
  1478   22.1  0.9  5.5  chr12             26784414 26784450 (22398504) + DNA8-17_DR        DNA/hAT-Tip100         1272   1600   (213)  489322  
  1807   16.0  1.9  0.3  chr12             26784451 26784757 (22398197) + HE1_DR1           SINE/tRNA-V-RTE           1    312    (90)  489323  
   418   15.1 14.2  0.0  chr12             26784981 26785086 (22397868) + HATN1_DR          DNA/hAT                   1    121   (306)  489324  
   311   19.3 11.9  1.1  chr12             26785993 26786076 (22396878) C TDR19C            DNA/hAT-Charlie       (183)    213     121  489325  
   215   25.8 12.2  2.4  chr12             26785999 26786011 (22396943) C DNA-6-N5B_DR      DNA                  (1578)   1945    1922  489326 *
   682    9.8  9.7  0.8  chr12             26786012 26786120 (22396834) + TDR19C            DNA/hAT-Charlie           1    119   (277)  489327  
  3255    9.0 18.6  0.1  chr12             26786121 26786689 (22396265) C DNA-5-7_DR        DNA/hAT-hAT5            (0)    674       1  489328  
   367   10.0  0.0  0.0  chr12             26786690 26786738 (22396216) + TDR19C            DNA/hAT-Charlie         137    185   (211)  489329  
   320   21.3  0.0  0.0  chr12             26786739 26786749 (22396205) C ENSPM-6_DR        DNA/CMC-EnSpm       (10166)  22450   22390  489330  
  3898   15.4  2.7  0.6  chr12             26787095 26787765 (22395189) C Harbinger-N31_DR  DNA/PIF-Harbinger       (0)    685       1  489331  
   246   16.4  3.5  3.5  chr12             26788863 26788886 (22394068) + L1-60_DR          LINE/L1                 269    292  (5385)  489332  
  1107    6.0  4.0  0.0  chr12             26788887 26789031 (22393923) + hAT-N66B_DR       DNA/hAT-Charlie           2    152    (43)  489333  
  2331   12.7  6.3 19.0  chr12             26789032 26789632 (22393322) C DNA21TA1_DR       DNA/TcMar-Tc1           (2)    537       1  489334  
   282   14.0  0.0  2.0  chr12             26789634 26789684 (22393270) + hAT-N66B_DR       DNA/hAT-Charlie         143    192     (3)  489335  
  3892    8.6 11.2  0.0  chr12             26791147 26791737 (22391217) C DNA-1-11_DR       DNA                     (0)    724      68  489336  
   519   18.5  0.0  0.0  chr12             26791739 26791839 (22391115) + piggyBac-N5B_DR   DNA/PiggyBac?             2    102  (2209)  489337  
   264    9.8  0.0  2.4  chr12             26791823 26791839 (22391115) C EnSpm-N10_DR      DNA/CMC-EnSpm        (5160)   4148    4133  489338 *
  5314    8.7  6.2  0.0  chr12             26791840 26792594 (22390360) C DNA25TWA2_DR      DNA                     (0)    802       1  489339  
  2775    8.2 10.0  4.0  chr12             26792595 26793063 (22389891) + piggyBac-N5B_DR   DNA/PiggyBac?            99    594  (1144)  489340  
   406   12.5  1.4  0.0  chr12             26793060 26793131 (22389823) + Kolobok-4N1_DR    DNA/Kolobok-T2         1396   1468   (201)  489341 *
  2197   11.7 36.0  1.2  chr12             26794280 26794954 (22388000) C DNA-8-30_DR       DNA/hAT-Ac              (8)   1014     108  489342  
   433   10.3 11.3  0.0  chr12             26794955 26795051 (22387903) + EnSpm-N5_DR       DNA/CMC-EnSpm             2    109   (181)  489343  
   369    7.4 13.6  0.0  chr12             26795009 26795089 (22387865) C EnSpm-N5B_DR      DNA/CMC-EnSpm        (1109)    183      92  489344 *
   646   14.2  6.2  0.7  chr12             26795111 26795238 (22387716) C DNA8-8B_DR        DNA/hAT-Charlie       (757)    466     332  489345  
  1597   19.1  6.2  5.6  chr12             26795422 26795810 (22387144) C DNA-AT-1_DR       DNA                     (0)    392       2  489346  
  2870    6.1 14.1  0.0  chr12             26796914 26797387 (22385567) + TDR7              DNA                       1    541     (0)  489347  
   216    7.9  2.6  2.6  chr12             26797357 26797395 (22385559) C DNA-N46_DR        DNA                    (74)    463     425  489348 *
   952   20.6 11.4  1.0  chr12             26797411 26797690 (22385264) + ANGEL             DNA/Kolobok               1    309     (0)  489349  
   249   21.7  0.0  5.0  chr12             26797647 26797709 (22385245) C Helitron-2_DR     RC/Helitron         (15246)  12166   12107  489350 *
   200   22.0  4.0  0.0  chr12             26797891 26797940 (22385014) C Mariner-N5_DR     DNA/TcMar            (1133)   7836    7785  489351  
   286   21.1  7.9  2.3  chr12             26798079 26798204 (22384750) + Mariner-N31_DR    DNA/TcMar-Tc1           216    348   (192)  489352 *
   339   18.3 17.7  3.1  chr12             26798096 26798236 (22384718) C ASAT_CY           Satellite              (75)    187      27  489353  
  2382   13.1  4.9  0.2  chr12             26798887 26799275 (22383679) C TDR13             DNA                   (365)    407       1  489354  
   703   11.7  1.6  1.6  chr12             26799276 26799386 (22383568) + EnSpm-N48_DR      DNA/CMC-EnSpm          1788   1874  (1704)  489355 *
  1777   11.1 13.0 12.2  chr12             26799279 26799709 (22383245) + DNA9-3_DR         DNA/MULE-MuDR?         9512   9945  (1434)  489356 *
  2531    3.9  0.0  1.0  chr12             26799405 26799717 (22383237) + DNA6-6_DR         DNA                    4253   4562  (6719)  489357  
  1352   16.7  1.0  8.2  chr12             26799447 26799759 (22383195) C Harbinger-N17_DR  DNA/PIF-Harbinger     (792)    853     562  489358 *
   740   11.2  9.6  4.3  chr12             26799733 26799909 (22383045) + hAT-N91_DR        DNA/hAT-Ac              168    353     (2)  489359 *
   336   17.2  0.0  0.0  chr12             26799959 26800016 (22382938) + SINE2-5_DR        SINE/tRNA-V-RTE           1     58   (224)  489360  
   222   23.3  5.0  0.0  chr12             26799970 26800029 (22382925) + EnSpm-N10_DR      DNA/CMC-EnSpm          3390   3452  (5856)  489361 *
   742   22.7  5.1  8.1  chr12             26800191 26800217 (22382737) + DNAX-25B_DR       DNA/Zisupton           2252   2271  (1267)  489362  
  2109   14.8  3.5  0.3  chr12             26800218 26800589 (22382365) + HE1_DR1           SINE/tRNA-V-RTE           2    385    (17)  489363  
   380   24.4  2.5  1.6  chr12             26800483 26800603 (22382351) + CryptonV-N5_DR    DNA/Crypton-V          5444   5565 (18972)  489364 *
   307   17.7  3.1  0.0  chr12             26800780 26800875 (22382079) C EnSpm-N14_DR      DNA/CMC-EnSpm         (910)   3670    3572  489365 *
   482   11.0  0.0  1.4  chr12             26800805 26800878 (22382076) + Helitron-2_DR     RC/Helitron           23604  23676  (3736)  489366  
   424    8.1  0.0  0.5  chr12             26800808 26800894 (22382060) + hAT-N48C_DR       DNA/hAT-Ac             1602   1773   (526)  489367 *
  2287   13.1 14.9  2.8  chr12             26801642 26802185 (22380769) + HATN10B_DR        DNA/hAT-Ac                1    608     (0)  489368  
  1202    6.0  5.4  0.0  chr12             26802656 26802821 (22380133) C EnSpm-N6_DR       DNA/CMC-EnSpm?          (0)    346     172  489369 *
  2537   14.8 11.8  1.6  chr12             26802790 26803316 (22379638) + TDR13             DNA                     192    771     (1)  489370  
   208   17.1  0.0  0.0  chr12             26804251 26804291 (22378663) C Merlin-N5_DR      DNA/Merlin           (2828)   1477    1437  489371 *
   211    9.1  0.0  0.0  chr12             26804270 26804302 (22378652) C DNA6-6_DR         DNA                  (1325)   9956    9924  489372  
   306   20.2  2.2  2.2  chr12             26805025 26805115 (22377839) + hAT-N91_DR        DNA/hAT-Ac                1     91   (264)  489373  
  2603    6.8 12.6  0.6  chr12             26805126 26805555 (22377399) C Mariner-N38_DR    DNA/TcMar-Tc1          (37)    510      30  489374  
   359   19.6 14.3  4.1  chr12             26805438 26805466 (22377488) + Kolobok-4_DR      DNA/Kolobok-T2         3351   3496  (3135)  489375 *
   509    7.9 19.2  2.5  chr12             26805467 26805570 (22377384) + CryptonV-N4_DR    DNA/Crypton-V          4979   5099  (8394)  489376  
   242   19.9 12.8  3.4  chr12             26805488 26805525 (22377429) + EnSpm-N13_DR      DNA/CMC-EnSpm         19517  19595  (2554)  489377 *
   308    9.3  3.7  0.0  chr12             26805526 26805578 (22377376) + MuDR-2_DR         DNA/MULE-MuDR         16291  16345  (7588)  489378  
  3692    8.3  8.7  1.0  chr12             26805579 26806210 (22376744) C DNA-4-4_DR        DNA/Zator               (0)    680       1  489379  
   242   19.9 12.8  3.4  chr12             26805580 26805596 (22377358) + EnSpm-N13_DR      DNA/CMC-EnSpm         19596  19635  (2514)  489377 *
   273   19.6  0.0  0.0  chr12             26806186 26806229 (22376725) C CryptonV-2_DR     DNA/Crypton-V       (13244)   8567    8524  489380  
   815    5.2  0.0  5.2  chr12             26806230 26806351 (22376603) C Mariner-N32_DR    DNA/TcMar-Tc1           (0)    228     113  489381  
  1833   12.9  3.6 14.7  chr12             26807946 26808337 (22374617) + hAT-N106_DR       DNA/hAT-Ac                1    354   (441)  489382  
  3154   13.9 10.3  2.8  chr12             26808498 26809542 (22373412) + hAT-N22C_DR       DNA/hAT-Ac              207   1379     (0)  489383  
   202   32.8  1.6  0.0  chr12             26810260 26810323 (22372631) C DNA-1-5_DR        DNA                    (37)    711     647  489384  
   248   20.4  0.0  5.8  chr12             26810388 26810460 (22372494) C DNA9-5_DR         DNA                  (1465)   3462    3394  489385  
   246    8.7  4.3  0.0  chr12             26810996 26811041 (22371913) + SINE3-1a          SINE/5S-Deu-L2          523    570     (0)  489386  
   233   21.5 16.5  0.0  chr12             26811431 26811441 (22371513) + hAT-N134_DR       DNA/hAT?                731    754   (311)  489387  
   533   21.4 22.7  1.4  chr12             26811442 26811683 (22371271) C ANGEL             DNA/Kolobok             (0)    309      17  489388  
   432   21.5  0.0 11.7  chr12             26811549 26811701 (22371253) + DNA2-7_DR         DNA                    4772   4908  (4742)  489389 *
   611   19.3  2.0  1.4  chr12             26811708 26811854 (22371100) + Kolobok-N10B_DR   DNA/Kolobok             124    271     (0)  489390  
   878   18.3 11.1  2.7  chr12             26812256 26812525 (22370429) C CryptonV-N6_DR    DNA/Crypton-V         (270)    292       1  489391  
   203   24.0  0.0  0.0  chr12             26813812 26813861 (22369093) C CryptonV-N5_DR    DNA/Crypton-V       (19291)   5246    5197  489392  
  2124   10.3  4.8  2.7  chr12             26813869 26814198 (22368756) + DNA-X-4_DR        DNA                     862   1198    (47)  489393  
   924   20.1  3.4  7.4  chr12             26813987 26814282 (22368672) + Merlin-1_DR       DNA/Merlin             1295   1579  (8948)  489394 *
   454   18.6 10.9  2.5  chr12             26815568 26815677 (22367277) C TC1DR3            DNA/TcMar-Tc1          (21)   1204    1086  489395 *
  1985    8.2  5.7  0.7  chr12             26815675 26815957 (22366997) C Helitron-2_DR     RC/Helitron         (15979)  11433   11137  489396  
   253    5.4  2.7  0.0  chr12             26815958 26815994 (22366960) C HarbingerN1_DR    DNA/PIF-Harbinger       (0)    650     613  489397  
   994   20.5 23.4  1.7  chr12             26816063 26816399 (22366555) C TC1DR3            DNA/TcMar-Tc1         (587)    638     230  489395  
  1883   13.4  8.5  0.6  chr12             26816408 26816737 (22366217) + HarbingerN1_DR    DNA/PIF-Harbinger       147    502   (148)  489398  
   788   23.2 13.7  7.6  chr12             26816463 26816812 (22366142) + CryptonV-2_DR     DNA/Crypton-V         11335  11704 (10107)  489399 *
   537   18.3  3.9  0.0  chr12             26816811 26816914 (22366040) C TC1DR3            DNA/TcMar-Tc1        (1055)    170      63  489395 *
   238    0.0  0.0  0.0  chr12             26816911 26816945 (22366009) C Zisupton-7_DR     DNA/Zisupton         (5542)  11540   11506  489400 *
   211   24.0  1.3  0.0  chr12             26817257 26817331 (22365623) C LOOPERN2_DR       DNA/Kolobok-T2       (1001)    374     299  489401 *
   226   21.7  5.8  0.0  chr12             26817271 26817339 (22365615) + EnSpm-9_DR        DNA/CMC-EnSpm           901    973  (7647)  489402  
   201   21.8  1.4  4.3  chr12             26817287 26817358 (22365596) C Rex1-31_DRe       LINE/Rex-Babar        (414)   3119    3050  489403 *
  1754    4.6  3.3  0.8  chr12             26817817 26818057 (22364897) C TDR17             DNA/Sola-1              (0)    248       2  489404  
   207    8.0  0.0  0.0  chr12             26818141 26818165 (22364789) + hAT-N135_DR       DNA/hAT-Charlie           2     26   (516)  489405  
  2040   15.7  4.7  0.7  chr12             26818214 26818656 (22364298) + TDR25             DNA/hAT-Charlie         151    611     (0)  489406  
   254   16.5  0.0 13.5  chr12             26819144 26819227 (22363727) + CryptonV-3_DR     DNA/Crypton-V           908    981 (22472)  489407 *
  3103   12.5  1.8  1.5  chr12             26819172 26819197 (22363757) + Helitron-N3_DR    RC/Helitron            1527   1692  (1324)  489408  
  3496    6.0  2.2  1.0  chr12             26819198 26819706 (22363248) + Mariner-N38_DR    DNA/TcMar-Tc1            30    544     (3)  489409  
  3103   12.5  1.8  1.5  chr12             26819707 26819770 (22363184) + Helitron-N3_DR    RC/Helitron            1693   2127   (889)  489408  
   223   17.9  1.5  1.5  chr12             26820487 26820554 (22362400) + LTR-19_DR-LTR     LTR                     283    350  (1012)  489410 *
   312   18.0  2.7  0.0  chr12             26820502 26820517 (22362437) C Gypsy82-LTR_Dr    LTR/Gypsy             (598)    747     700  489411  
   315    9.2  0.0  0.0  chr12             26820518 26820593 (22362361) C hAT-N48B_DR       DNA/hAT-Ac            (472)   1668    1593  489412  
   312   18.0  2.7  0.0  chr12             26820594 26820612 (22362342) C Gypsy82-LTR_Dr    LTR/Gypsy             (598)    699     634  489411  
   245   22.4  1.4  5.9  chr12             26820982 26821052 (22361902) + EnSpm-N13_DR      DNA/CMC-EnSpm         13514  13581  (8568)  489413  
  2675    5.5 17.3  0.2  chr12             26821341 26821722 (22361232) + TC1DR3            DNA/TcMar-Tc1             2    448   (777)  489414  
   272   12.5  0.0  0.0  chr12             26821723 26821762 (22361192) + TC1DR3            DNA/TcMar-Tc1           592    631   (594)  489415  
   444   12.1  0.0  0.0  chr12             26821771 26821836 (22361118) + TC1DR3B           DNA/TcMar-Tc1           824    889     (0)  489416  
   293   12.3  0.0  6.1  chr12             26821791 26821842 (22361112) C DNA8-26_DR        DNA                  (2982)   1548    1500  489417 *
  2245   11.0  3.8  0.5  chr12             26823147 26823513 (22359441) C hAT-N138_DR       DNA/hAT-Ac              (3)   1583    1205  489418  
  3719   10.0 15.9  3.4  chr12             26823516 26824270 (22358684) C piggyBac-N11_DR   DNA/PiggyBac?           (1)   1680     835  489419  
  1575   10.2 24.1  2.0  chr12             26824303 26824663 (22358291) C piggyBac-N11_DR   DNA/PiggyBac?        (1242)    439       1  489419  
  4453    9.8 10.3  2.6  chr12             26824664 26825498 (22357456) C hAT-N138_DR       DNA/hAT-Ac            (383)   1203     306  489418  
   989   20.0  3.8  0.4  chr12             26825570 26825805 (22357149) C TDR6              DNA                     (4)    246       3  489420  
   220   11.4  2.9  0.0  chr12             26825777 26825811 (22357143) C MuDR-2_DR         DNA/MULE-MuDR       (17125)   6808    6773  489421 *
   778   18.9  3.6  3.0  chr12             26826358 26826553 (22356401) + DNA11TA1_DR       DNA/CMC-EnSpm             7    203     (0)  489422  
   871   11.0  1.4  0.0  chr12             26826567 26826712 (22356242) C DNA11TA1_DR       DNA/CMC-EnSpm          (28)    175      28  489423  
   325   23.0  6.3  9.7  chr12             26826571 26826729 (22356225) + Zisupton-7_DR     DNA/Zisupton           9738   9891  (7191)  489424 *
   959    6.0  6.0  0.0  chr12             26827738 26827871 (22355083) + hAT-N158_DR       DNA/hAT-Ac                1    142   (421)  489425  
   679   10.6  3.5  0.0  chr12             26827857 26827872 (22355082) C EnSpm-N59_DR      DNA/CMC-EnSpm?       (1658)   2011    1992  489426 *
   790    6.0  0.0  0.0  chr12             26827873 26827972 (22354982) + TDR20             DNA/Merlin                2    101   (138)  489427  
   559   24.4  9.4  5.9  chr12             26828028 26828388 (22354566) + HATN1_DR          DNA/hAT                   1    373    (54)  489428  
   230    8.1 10.8  0.0  chr12             26828449 26828485 (22354469) C Merlin-2_DR       DNA/Merlin           (7382)   6539    6499  489429  
   252   14.3  8.6  0.0  chr12             26828796 26828865 (22354089) + BHIKHARI-5-I_DR   LTR/ERV1               9175   9250   (408)  489430  
   201   11.7  0.0  5.0  chr12             26828816 26828878 (22354076) C CryptonV-2_DR     DNA/Crypton-V       (21008)    803     744  489431 *
   354   21.3 18.7  1.0  chr12             26829338 26829503 (22353451) + ANGEL             DNA/Kolobok              98    292    (17)  489432  
   381   20.6  4.6  3.9  chr12             26829998 26830149 (22352805) + DNA9TA1_DR        DNA/CMC-EnSpm          1985   2137  (1196)  489433 *
   387    4.0  0.0  0.0  chr12             26830084 26830159 (22352795) C Helitron-2_DR     RC/Helitron          (3738)  23674   23599  489434  
   239   17.9  0.0  0.0  chr12             26830115 26830170 (22352784) C hAT-N182_DR       DNA/hAT-Ac           (1171)    789     734  489435 *
  1500   11.8  9.8  3.0  chr12             26831551 26831898 (22351056) C hAT-N25_DR        DNA/hAT-Ac              (0)    829     459  489436  
  2620    7.8  3.5  8.6  chr12             26831899 26832362 (22350592) C DNA15TA1_DR       DNA/CMC-EnSpm           (0)    442       1  489437  
   205    8.2  0.0 10.8  chr12             26832395 26832435 (22350519) C Gypsy83-LTR_DR    LTR/Gypsy             (628)     37       1  489438  
  2536   11.2  2.9  0.0  chr12             26832457 26832832 (22350122) C hAT-N25_DR        DNA/hAT-Ac            (442)    387       1  489436  
  1818    7.9 16.5  0.0  chr12             26832833 26833128 (22349826) + HE1_DR1           SINE/tRNA-V-RTE          32    377    (25)  489439  
   398   15.9  0.0  0.0  chr12             26833131 26833199 (22349755) C hAT-N142_DR       DNA/hAT?             (1000)    436     368  489440  
   267    5.3  5.3  0.0  chr12             26834535 26834572 (22348382) + HATN8_DR          DNA/Zisupton              2     41   (214)  489441  
   594    6.1  8.5  7.5  chr12             26834573 26834678 (22348276) + TDR25             DNA/hAT-Charlie           1    107   (504)  489442  
  3102   18.3  5.5  1.8  chr12             26834680 26835334 (22347620) C DNA-1-5_DR        DNA                     (0)    748      70  489443  
   261   22.8  4.2  7.6  chr12             26835323 26835417 (22347537) + L1-60_DR          LINE/L1                 284    375  (5302)  489444 *
  1366    5.7  5.1  0.0  chr12             26835342 26835518 (22347436) + TDR19C            DNA/hAT-Charlie         211    396     (0)  489445  
   305   26.4  9.8  3.9  chr12             26835353 26835451 (22347503) C DNA2-16_DR        DNA                  (4036)  14015   13812  489446 *
   312   25.8  3.2  1.0  chr12             26835452 26835545 (22347409) + CryptonV-N5_DR    DNA/Crypton-V          3313   3408 (21129)  489447 *
   897   12.6 19.3  4.9  chr12             26835507 26835766 (22347188) + TDR25             DNA/hAT-Charlie         103    404   (207)  489448  
   200   12.5  0.0  2.5  chr12             26835773 26835813 (22347141) + TDR25             DNA/hAT-Charlie         468    507   (104)  489449 *
   713   13.1  7.0  4.1  chr12             26835808 26835950 (22347004) C EnSpm-N27_DR      DNA/CMC-EnSpm          (26)    147       1  489450  
   350   20.0 16.7  0.0  chr12             26835952 26836041 (22346913) + TDR25             DNA/hAT-Charlie         507    611     (0)  489451  
  1064   17.0  8.7  0.0  chr12             26836042 26836245 (22346709) + HATN8_DR          DNA/Zisupton             34    255     (0)  489452  
   324   16.7 12.5  0.0  chr12             26836246 26836317 (22346637) C EnSpm-N26B_DR     DNA/CMC-EnSpm          (33)    188     108  489453 *
  1841    8.3 10.2  0.6  chr12             26836316 26836619 (22346335) C EnSpm-N6_DR       DNA/CMC-EnSpm?          (7)    339       7  489454  
   372   20.2  5.5  0.9  chr12             26836617 26836726 (22346228) + EnSpm-N26B_DR     DNA/CMC-EnSpm           107    221     (0)  489455 *
   233   25.0  3.8  0.0  chr12             26837362 26837373 (22345581) + L1-11_DR          LINE/L1                7127   7208   (115)  489456  
   290   16.4  3.0  0.0  chr12             26837374 26837440 (22345514) + Polinton-1_DR     DNA/Maverick          17694  17762   (723)  489457  
   249   19.6  0.0  2.0  chr12             26838041 26838063 (22344891) C Zisupton-3_DR     DNA/Zisupton         (3755)   4200    4179  489458  
  2589    7.8 13.8  0.9  chr12             26838064 26838543 (22344411) + TDR7              DNA                       1    541     (0)  489459  
  2122    9.7  2.0  4.0  chr12             26838549 26839099 (22343855) + hAT-N81_DR        DNA/hAT-Charlie           1    828     (0)  489460  
   260   17.2 15.6  0.0  chr12             26839100 26839161 (22343793) C hAT-N87_DR        DNA/hAT-Ac             (44)    476     405  489461  
   214    4.0  0.0  0.0  chr12             26839186 26839210 (22343744) C hAT-N87_DR        DNA/hAT-Ac            (180)    340     316  489461  
   620   15.4  1.1  6.7  chr12             26839235 26839408 (22343546) C hAT-N87_DR        DNA/hAT-Ac            (355)    165       1  489461  
   780   17.6  0.0  5.8  chr12             26839413 26839575 (22343379) C EnSpm-17_DR       DNA/CMC-EnSpm        (6294)   2982    2829  489462 *
  2094   12.7  3.3  2.7  chr12             26839434 26839797 (22343157) C SINE2-4_DR        SINE/tRNA-V-RTE         (0)    371       6  489463  
   233   15.2  0.0  0.0  chr12             26840874 26840919 (22342035) + DNA2-10_DR        DNA                    2677   2722   (799)  489464  
  1513   12.6  0.0  4.8  chr12             26841481 26841715 (22341239) + hAT-N52_DR        DNA/hAT-Ac                1    224   (597)  489465  
  1601   10.8  9.7  0.7  chr12             26841716 26841994 (22340960) + DNA-1-7_DR        DNA/PIF-Harbinger         1    304  (1134)  489466  
  1697   11.5 31.7  0.3  chr12             26842035 26842488 (22340466) + DNA-1-7_DR        DNA/PIF-Harbinger       842   1437     (1)  489467  
  1275   21.2  7.5 12.4  chr12             26842489 26843113 (22339841) + hAT-N52_DR        DNA/hAT-Ac              223    820     (1)  489468  
   205   20.3  4.0  6.9  chr12             26843394 26843467 (22339487) C SAT-23_DR         Satellite            (2230)   2474    2403  489469 *
  1978    6.3 15.3  0.0  chr12             26843435 26843734 (22339220) + EnSpm-N6_DR       DNA/CMC-EnSpm?            1    346     (0)  489470  
   238   12.1  8.5  1.6  chr12             26844016 26844074 (22338880) + DNA6-4_DR         DNA                    2097   2159  (1380)  489471 *
   251   13.5  1.9  0.0  chr12             26844039 26844090 (22338864) C ERV1-N3-I_DR      LTR/ERV1              (962)   3629    3577  489472  
   237   22.4  0.0  3.0  chr12             26844091 26844107 (22338847) C DNA9TA1_DR        DNA/CMC-EnSpm        (1221)   2112    2046  489473  
  3649   13.9  5.5  1.5  chr12             26845267 26845925 (22337029) C Harbinger-N31_DR  DNA/PIF-Harbinger       (0)    685       1  489474  
  2284   12.4  7.8  3.6  chr12             26846095 26846597 (22336357) C hAT-N155B_DR      DNA/hAT-Tip100          (0)    523       1  489475  
  2114   13.5  4.4  5.2  chr12             26847944 26848373 (22334581) + HATN1_DR          DNA/hAT                   1    427     (0)  489476  
   503   22.0  0.9  0.0  chr12             26848279 26848387 (22334567) C Merlin-2_DR       DNA/Merlin           (7320)   6601    6492  489477 *
   663   23.2  1.4  5.2  chr12             26852983 26853005 (22329949) C EnSpm-N11_DR      DNA/CMC-EnSpm        (1832)   3521    3314  489478  
   867   20.3  0.5  3.2  chr12             26853006 26853198 (22329756) C DNA7-N2_DR        DNA/hAT-hAT6          (401)   1613    1426  489479 *
  1068   10.2  1.8  0.6  chr12             26853035 26853201 (22329753) + HE1_DR1           SINE/tRNA-V-RTE         215    383    (19)  489480  
  6324   12.3 20.4  2.0  chr12             26853278 26854749 (22328205) C hAT-N22_DR        DNA/hAT-Ac              (0)   1738       1  489481  
   236    9.5 30.2  0.0  chr12             26856013 26856071 (22326883) C Gypsy-235_DR-LTR  LTR/Gypsy?             (16)    865     788  489482  
  2765   12.8 23.4  1.8  chr12             26856072 26856801 (22326153) C piggyBac-N13_DR   DNA/PiggyBac            (0)    885       1  489483  
  6087    8.5  5.0  0.8  chr12             26856844 26857742 (22325212) C TDR2              DNA/TcMar-Tc1           (1)    936       1  489484  
  1779   13.3 28.3  3.5  chr12             26857743 26858287 (22324667) C Gypsy-235_DR-LTR  LTR/Gypsy?            (204)    677       2  489482  
   843   14.7 17.4  0.0  chr12             26858967 26859150 (22323804) + Kolobok-N3_DR     DNA/Kolobok-T2?           2    217   (153)  489485 *
  2860    5.1  6.0  0.7  chr12             26859150 26859563 (22323391) C DNA15TA1_DR       DNA/CMC-EnSpm           (6)    436       1  489486  
   472   10.9 14.7  0.9  chr12             26859564 26859664 (22323290) + Kolobok-N3_DR     DNA/Kolobok-T2?         213    327    (43)  489487  
   313   20.7 10.2  7.1  chr12             26859698 26859718 (22323236) C ENSPM-6_DR        DNA/CMC-EnSpm       (10845)  21771   21590  489488  
   424   19.3 12.8  3.5  chr12             26859719 26859874 (22323080) C Mariner-N38_DR    DNA/TcMar-Tc1         (193)    354     185  489489  
   248   16.9  4.0  4.0  chr12             26859887 26859960 (22322994) + hAT-N21B_DR       DNA/hAT-Ac             1146   1219    (82)  489490  
   208   13.9  2.8  0.0  chr12             26859929 26859964 (22322990) C Zisupton-6_DR     DNA/Zisupton        (13139)   8977    8941  489491 *
   436    8.6  0.0  0.0  chr12             26860094 26860151 (22322803) C TDR13             DNA                     (4)    768     711  489492  
   244   30.9  0.0  3.7  chr12             26860095 26860178 (22322776) + TDR13C            DNA                       6     86   (594)  489493 *
   201   21.1  5.3  6.7  chr12             26860521 26860596 (22322358) C Helitron-4_DR     RC/Helitron          (6409)  25459   25385  489494  
   610    8.6  4.3  0.0  chr12             26861145 26861237 (22321717) C DNA-2-13_DR       DNA                     (0)    830     734  489495  
  5987   11.2 20.7  0.8  chr12             26861242 26862392 (22320562) C hAT-N22B_DR       DNA/hAT-Ac              (1)   1378       1  489496  
   541    9.7  2.9  0.9  chr12             26862395 26862498 (22320456) + DNA-2-13_DR       DNA                     725    830     (0)  489497  
   342    4.7  0.0  0.0  chr12             26862696 26862738 (22320216) C EnSpm-N44_DR      DNA/CMC-EnSpm        (4451)   4201    4159  489498  
   306   15.9 11.6  0.0  chr12             26862733 26862801 (22320153) + EnSpm-N38_DR      DNA/CMC-EnSpm           694    770  (1672)  489499 *
  2854   11.4  0.2  0.5  chr12             26862743 26863163 (22319791) + HarbingerN7_DR    DNA/PIF-Harbinger        59    478     (0)  489500  
  1230    9.4 20.1  0.0  chr12             26863164 26863394 (22319560) C DNA-2-13_DR       DNA                   (451)    379     102  489495  
  7446    6.6  7.4  0.9  chr12             26863395 26864588 (22318366) C Sola2-N1_DR       DNA/Sola-2              (0)   1284      14  489501  
   444    8.1  0.0  0.0  chr12             26864590 26864651 (22318303) C DNA-2-13_DR       DNA                   (768)     62       1  489495  
   236   27.1  2.8  1.4  chr12             26866857 26866927 (22316027) C HATN13_DR         DNA/hAT-Ac            (791)    328     257  489502  
   230   23.5 17.5  0.7  chr12             26866933 26867052 (22315902) + Kolobok-N10_DR    DNA/Kolobok             320    459   (184)  489503  
  1662   13.6  7.1  0.0  chr12             26867420 26867729 (22315225) C DNA-8-12_DR       DNA/hAT?               (11)    720     389  489504  
  2391   11.3  0.0  0.0  chr12             26867737 26868064 (22314890) + Harbinger-N10_DR  DNA/PIF-Harbinger         1    328     (0)  489505  
  2252    6.7  0.0  0.0  chr12             26868093 26868405 (22314549) C TDR16             DNA/Merlin              (0)    313       1  489506  
   864   10.8 14.0  1.5  chr12             26868406 26868583 (22314371) C DNA-8-12_DR       DNA/hAT?              (373)    358     159  489504  
   841   17.9  4.9  3.3  chr12             26868538 26868932 (22314022) + Helitron-N5_DR    RC/Helitron            2500   2646  (6863)  489507 *
   967   14.5  0.6  0.0  chr12             26868927 26869092 (22313862) C DNA-8-12_DR       DNA/Merlin            (563)    168       2  489508  
   205    6.7  0.0  0.0  chr12             26869075 26869104 (22313850) + EnSpm-16_DR       DNA/CMC-EnSpm          8633   8662  (1122)  489509 *
  7740    7.2  4.9  0.2  chr12             26869821 26870869 (22312085) + TC1DR3            DNA/TcMar-Tc1             6   1103   (122)  489510  
   242    0.0  0.0  0.0  chr12             26870871 26870897 (22312057) C TC1DR3            DNA/TcMar-Tc1        (1198)     27       1  489511  
   212   20.9  0.0  2.3  chr12             26870898 26870914 (22312040) C DNA8-26_DR        DNA                  (2998)   1532    1490  489512  
   344   31.8  0.0  0.9  chr12             26871706 26871813 (22311141) C HarbingerN6_DR    DNA/PIF-Harbinger      (55)    338     232  489513  
   948   23.5  5.8  5.9  chr12             26871984 26872006 (22310948) C DNA8-26_DR        DNA                  (2785)   1745    1703  489514  
  1332    9.6  3.2  0.0  chr12             26872007 26872193 (22310761) C TDR3B             DNA/hAT-Charlie         (0)    193       1  489515  
   948   23.5  5.8  5.9  chr12             26872194 26872344 (22310610) C DNA8-26_DR        DNA                  (2785)   1702    1407  489514  
   389    8.8  2.9  2.1  chr12             26872227 26872365 (22310589) + hAT-N39_DR        DNA/hAT-Tip100         1221   1360   (234)  489516 *
   412    7.0  0.0  4.0  chr12             26872264 26872368 (22310586) C Kolobok-3_DR      DNA/Kolobok-T2       (3419)   2547    2447  489517  
   328   18.0  1.9  8.1  chr12             26872265 26872421 (22310533) + HATN16_DR         DNA/hAT-Charlie         781    928    (16)  489518 *
   334   12.7  3.0  6.1  chr12             26872366 26872393 (22310561) + EnSpm-N42B_DR     DNA/CMC-EnSpm          1325   1486  (2818)  489519 *
   348    9.6  1.5  7.8  chr12             26872369 26872391 (22310563) C hAT-N187_DR       DNA/hAT-Charlie       (883)    265     167  489520  
   302   19.8  7.3  0.0  chr12             26872466 26872561 (22310393) + EnSpm-N21_DR      DNA/CMC-EnSpm           220    322   (157)  489521  
  1896    7.0 16.1  0.0  chr12             26874188 26874472 (22308482) + TC1DR3            DNA/TcMar-Tc1             1    331   (894)  489522 *
  2775    7.5  7.5  0.2  chr12             26874470 26874870 (22308084) + TC1DR3            DNA/TcMar-Tc1           785   1214    (11)  489523  
   343   20.2  5.6  1.1  chr12             26874810 26874899 (22308055) + Merlin-2_DR       DNA/Merlin             4828   4921  (9000)  489524 *
  1933   14.7  3.6  6.2  chr12             26875378 26875868 (22307086) + hAT-N32C_DR       DNA/hAT-Charlie         168    681     (0)  489525  
  2657   11.6  1.1  3.3  chr12             26876133 26876597 (22306357) + HATN10_DR         DNA/hAT-Ac                1    455     (0)  489526  
  1054   18.8  1.1  8.4  chr12             26878438 26878704 (22304250) C HATN12B_DR        DNA/hAT-Ac              (0)    695     447  489527  
  3730   10.2 13.1  0.6  chr12             26878712 26879345 (22303609) C hAT-N42_DR        DNA/hAT-Ac              (0)    713       1  489528  
  1304   16.6  1.8  7.0  chr12             26879346 26879674 (22303280) C hAT-N126B_DR      DNA/hAT-Ac            (287)    313       1  489529  
  2102   19.6  0.2  0.2  chr12             26881246 26881644 (22301310) + DNA-TTAA-2_DR     DNA                       1    399   (270)  489530  
   903   21.2  6.3 24.9  chr12             26881647 26882042 (22300912) + HE1_DR1           SINE/tRNA-V-RTE           1    337    (65)  489531  
   780   21.5 12.7  4.4  chr12             26881917 26882256 (22300698) + DNA8-25_DR        DNA                    2014   2380  (1587)  489532 *
   351   10.6  2.1  2.1  chr12             26882180 26882275 (22300679) + DNA-N45_DR        DNA/CMC-EnSpm           225    320   (393)  489533 *
   316   22.7  1.6  4.1  chr12             26882181 26882304 (22300650) + hAT-2_DR          DNA/hAT-Charlie        2373   2493    (43)  489534 *
   264   13.3  6.6  1.2  chr12             26882688 26882700 (22300254) C EnSpm-N13_DR      DNA/CMC-EnSpm       (16110)   6039    5960  489535  
   268   11.1  3.2  0.0  chr12             26882701 26882763 (22300191) + Polinton-1_DR     DNA/Maverick          17680  17744   (741)  489536  
   266   19.1  3.6  0.0  chr12             26882702 26882785 (22300169) + Zisupton-6_DR     DNA/Zisupton           9384   9470 (12646)  489537 *
   200   19.6  2.1  3.2  chr12             26882764 26882781 (22300173) C DIRS-15B_DR       LTR/Ngaro            (1247)   4061    3969  489538 *
  1833   18.3  8.4 13.4  chr12             26883372 26884298 (22298656) + Sola2-N2_DR       DNA/Sola-2              885   1770  (2263)  489539  
  1398   21.9  5.1 13.9  chr12             26884035 26884706 (22298248) + CryptonV-N3_DR    DNA/Crypton-V          6553   7172 (13491)  489540 *
   223   24.4  8.8  1.0  chr12             26884706 26884729 (22298225) + DNA7-N1_DR        DNA/Zisupton           8242   8278  (2139)  489541 *
   227    3.3  0.0  0.0  chr12             26884730 26884759 (22298195) + ANGEL             DNA/Kolobok             265    294    (15)  489542  
   223   24.4  8.8  1.0  chr12             26884760 26884796 (22298158) + DNA7-N1_DR        DNA/Zisupton           8279   8339  (2078)  489541  
   521   23.6  3.5  6.2  chr12             26884838 26885036 (22297918) + Kolobok-N10_DR    DNA/Kolobok              46    239   (404)  489543  
   308   27.0  7.2  0.0  chr12             26885904 26886014 (22296940) C SAT-22_DR         Satellite            (1824)    306     188  489544  
   209   22.4  0.0 11.9  chr12             26885969 26886034 (22296920) + MuDR-2_DR         DNA/MULE-MuDR         13426  13484 (10449)  489545 *
   407    3.8  1.9  0.0  chr12             26886033 26886085 (22296869) C SINE3-1a          SINE/5S-Deu-L2         (16)    554     501  489546  
   868   15.6 24.0  4.7  chr12             26886097 26886459 (22296495) + TDR23             DNA                     283    712   (435)  489547  
   607   31.3  2.9  5.0  chr12             26886635 26887018 (22295936) C TZF28B            DNA/TcMar-Tc1         (326)   1288     913  489548  
  8108    5.2  1.4  2.2  chr12             26887248 26888327 (22294627) + LOOPERN1_DR       DNA/Kolobok-T2            1   1071   (163)  489549  
  1023    4.8  0.0  0.0  chr12             26888313 26888544 (22294410) + (CGTG)n           Simple_repeat             1    232     (0)  489550 *
   256   21.5  0.0  0.0  chr12             26888463 26888555 (22294399) C EnSpm-N14_DR      DNA/CMC-EnSpm         (932)   3648    3556  489551 *
   238   13.8 12.1  0.0  chr12             26888513 26888570 (22294384) + hAT-N182_DR       DNA/hAT-Ac              753    817  (1143)  489552 *
  1309    5.7  0.6  1.1  chr12             26888535 26888713 (22294241) + LOOPERN1_DR       DNA/Kolobok-T2         1057   1234     (0)  489553  
   290   21.4  0.0  0.0  chr12             26888892 26888947 (22294007) C REP-1_DR          Unknown                 (0)     58       3  489554  
   837   14.0  3.3  0.0  chr12             26889057 26889206 (22293748) C Harbinger-N31_DR  DNA/PIF-Harbinger       (0)    685     531  489555  
  5415   10.6 13.5  0.9  chr12             26889214 26890130 (22292824) + hAT-N23_DR        DNA/hAT-Ac               49   1080   (658)  489556  
   515   19.3  7.3  0.0  chr12             26890129 26890237 (22292717) + hAT-N23_DR        DNA/hAT-Ac             1221   1337   (401)  489557 *
   758   11.4 12.4  1.7  chr12             26890237 26890397 (22292557) + hAT-N23_DR        DNA/hAT-Ac             1559   1736     (2)  489558  
   287   11.3  2.5 33.7  chr12             26890398 26890498 (22292456) C Harbinger-N31_DR  DNA/PIF-Harbinger     (612)     73       1  489555  
   201   18.9  1.9  0.0  chr12             26890723 26890775 (22292179) C Nimb-9_DR         LINE/I               (3092)   2257    2204  489559  
   863   15.7  3.5  3.5  chr12             26892050 26892245 (22290709) + TZF28C            DNA/TcMar-Tc1             4    199  (1430)  489560  
   714   13.8  1.4 11.9  chr12             26892246 26892393 (22290561) + HATN13_DR         DNA/hAT-Ac                1    134   (985)  489561  
   278   11.4 33.8  1.1  chr12             26892393 26892463 (22290491) C IS3EU-4_DR        DNA/IS3EU            (4649)  10380   10287  489562 *
   781   15.4  6.6  0.0  chr12             26893308 26893443 (22289511) + Harbinger-5N1_DR  DNA/PIF-Harbinger         1    145  (1678)  489563  
   311   21.9  9.5  1.2  chr12             26893382 26893455 (22289499) + DNA-TA-4_DR       DNA/TcMar              3272   3351  (6444)  489564 *
  1659   16.6 16.6  3.7  chr12             26893480 26894075 (22288879) C HATN6_DR          DNA/hAT-Ac              (0)   1011     342  489565  
  5300   13.4 18.1  2.0  chr12             26894077 26896500 (22286454) + EnSpm-12_DR       DNA/CMC-EnSpm          4956   6422  (1109)  489566  
  3280   11.6  2.6  1.2  chr12             26896500 26897085 (22285869) + EnSpm-12_DR       DNA/CMC-EnSpm          6938   7531     (0)  489567 *
  1265   18.9  8.5  1.5  chr12             26897088 26897403 (22285551) C HATN6_DR          DNA/hAT-Ac            (671)    340       3  489565  
   487   13.5  0.0  2.2  chr12             26897452 26897542 (22285412) C TE-X-7_DR         LINE?/Penelope?        (84)    755     667  489568  
   976    8.8  7.8  6.7  chr12             26897582 26897787 (22285167) + Harbinger-5N1B_DR DNA/PIF-Harbinger      1444   1651   (295)  489569  
  2761   11.8 11.1  0.0  chr12             26897851 26898308 (22284646) + DNA21TA1_DR       DNA/TcMar-Tc1            29    537     (2)  489570  
   307   21.7  8.0  8.0  chr12             26898312 26898411 (22284543) C DNA2-6_DR         DNA/CMC-EnSpm        (2095)    990     891  489571 *
   825   18.5 13.7  0.5  chr12             26898326 26898515 (22284439) + Harbinger-5N1B_DR DNA/PIF-Harbinger      1732   1946     (0)  489572  
  1784    6.2  3.1  0.0  chr12             26899931 26900186 (22282768) C DNA15TA1_DR       DNA/CMC-EnSpm         (178)    264       1  489573  
  2815    4.7  1.1  0.0  chr12             26900585 26900949 (22282005) C Merlin-N1_DR      DNA/Merlin              (0)    369       1  489574  
  1294   20.7  8.5  0.8  chr12             26901461 26901801 (22281153) + DNA-AT-1_DR       DNA                       1    367    (25)  489575  
   235   17.7  0.0  2.0  chr12             26902232 26902242 (22280712) C CryptonV-N5_DR    DNA/Crypton-V        (8027)  16510   16501  489576  
  1001   10.4 24.2  1.0  chr12             26902243 26902494 (22280460) C hAT-N108_DR       DNA/hAT-Ac              (0)    576     267  489577  
   238   25.9  1.6 14.0  chr12             26902402 26902481 (22280473) C Helitron-2_DR     RC/Helitron          (3960)  23452   23289  489578 *
   389   21.8  0.0  3.0  chr12             26902482 26902492 (22280462) + DNA7-N2_DR        DNA/hAT-hAT6           1414   1514   (500)  489579  
   397   14.4  2.1  3.3  chr12             26902493 26902585 (22280369) C HE1_DR1           SINE/tRNA-V-RTE        (25)    377     286  489580  
   260   25.5  4.3  0.0  chr12             26902506 26902588 (22280366) C EnSpm-N11_DR      DNA/CMC-EnSpm        (1563)   3790    3704  489581 *
  3882   12.6 25.9  2.9  chr12             26902589 26903546 (22279408) C DNA-TTAA-3_DR     DNA                     (2)   1177       6  489582  
   329    8.7  0.0  2.2  chr12             26903551 26903597 (22279357) + DNA7-N2_DR        DNA/hAT-hAT6           1511   1556   (458)  489583  
  1217   12.3  6.1  4.9  chr12             26903603 26903866 (22279088) C hAT-N108_DR       DNA/hAT-Ac            (304)    272       6  489577  
   438   25.5  7.2  1.9  chr12             26903866 26904017 (22278937) C DNA-X-19_DR       DNA                   (495)    165       6  489584 *
  5284    5.6  1.1  0.0  chr12             26905157 26905822 (22277132) C LOOPERN1_DR       DNA/PiggyBac?           (0)   1234     562  489585  
  1719    1.8  9.2  0.4  chr12             26905821 26906038 (22276916) C LOOPERN1_DR       DNA/PiggyBac?         (997)    237       1  489585 *
   314    5.1  0.0  0.0  chr12             26906039 26906077 (22276877) C DNA15TA1_DR       DNA/CMC-EnSpm          (19)    423     385  489586  
  4893    1.3  4.5  0.2  chr12             26906078 26906666 (22276288) + hAT-N165B_DR      DNA/hAT-Ac                1    615   (449)  489587  
  5216    5.7  1.8  0.0  chr12             26906667 26907330 (22275624) C TDR8D             DNA                     (3)    676       1  489588  
  3995    0.7  1.1  0.0  chr12             26907331 26907775 (22275179) + hAT-N165B_DR      DNA/hAT-Ac              615   1064     (0)  489589  
  2850    6.7  2.1  0.0  chr12             26907776 26908159 (22274795) C DNA15TA1_DR       DNA/CMC-EnSpm          (50)    392       1  489590  
   541   13.9  0.0  0.0  chr12             26908160 26908244 (22274710) + hAT-N111_DR       DNA/hAT-Ac              322    406   (696)  489591  
   861   11.1 13.9  2.7  chr12             26908249 26908414 (22274540) + DNA-TA-5_DR       DNA/TcMar-Tigger          1    184   (774)  489592 *
  3278   10.7  4.8  0.0  chr12             26908414 26908892 (22274062) + DNA-5-7_DR        DNA/hAT-hAT5            173    674     (0)  489593  
   256   25.0  1.3  0.0  chr12             26909765 26909840 (22273114) C ANGEL             DNA/Kolobok             (0)    309     233  489594  
   212   27.4  0.0  8.0  chr12             26909841 26909855 (22273099) + EnSpm-17_DR       DNA/CMC-EnSpm          2710   2793  (6483)  489595  
  2618    6.5  6.5  0.5  chr12             26910257 26910609 (22272345) + TC1DR3            DNA/TcMar-Tc1             1    374   (851)  489596  
   653   14.9  7.6 12.3  chr12             26911661 26911897 (22271057) + Mariner-N21_DR    DNA/TcMar               794   1020     (0)  489597  
  2254   17.1  3.5  7.0  chr12             26911898 26912351 (22270603) + hAT-N89B_DR       DNA/hAT-Ac             1594   2026   (386)  489598  
   227   17.5  3.5  1.7  chr12             26912327 26912384 (22270570) + EnSpmN1_DR        DNA/CMC-EnSpm          4388   4446  (2135)  489599 *
   396    9.7  1.1 19.7  chr12             26912354 26912443 (22270511) C DNA2-15_DR        DNA/hAT-Ac            (454)     76       1  489600  
   206   21.6  3.5  8.5  chr12             26913515 26913600 (22269354) C L1-15_DR          LINE/L1-Tx1          (5442)     82       1  489601  
   881   10.8  2.0  1.3  chr12             26914126 26914273 (22268681) C hAT-N135_DR       DNA/hAT-Charlie         (0)    542     394  489602  
  4454   13.4 13.5  0.6  chr12             26914274 26915112 (22267842) + TDR8B             DNA/hAT-Ac                1    946    (17)  489603  
  1602   12.0 11.1  5.0  chr12             26915114 26915473 (22267481) C hAT-N135_DR       DNA/hAT-Charlie       (161)    381       1  489602  
  1284   15.6 18.5  1.9  chr12             26915865 26916329 (22266625) + TDR7              DNA                       1    541     (0)  489604  
  3973   17.5 12.4  5.1  chr12             26917333 26918419 (22264535) + Harbinger-4N1B_DR DNA/PIF-Harbinger         1   1163     (0)  489605  
   214   21.5  4.4  4.4  chr12             26918647 26918714 (22264240) + Polinton-4_DR     DNA/Maverick          19654  19721   (566)  489606  
   595   23.8  1.1  9.0  chr12             26918904 26919083 (22263871) C TDR22             DNA                    (10)   1245    1079  489607  
   502   22.5 16.1  8.9  chr12             26919198 26919451 (22263503) C TDR22             DNA                   (982)    273       3  489608  
   821    8.6  0.0  1.7  chr12             26919503 26919620 (22263334) C hAT-N126D_DR      DNA/hAT-Ac              (0)    614     499  489609  
  1046    8.8  9.9  0.5  chr12             26919646 26919817 (22263137) + DNA11TA1_DR       DNA/CMC-EnSpm            16    203     (0)  489610  
   738   22.6  8.2  7.6  chr12             26919823 26920199 (22262755) C hAT-N126D_DR      DNA/hAT-Ac            (119)    495     117  489609  
  1177   19.5 14.8 17.0  chr12             26920200 26920788 (22262166) C DNA-5-4_DR        DNA                     (0)   1072      43  489611  
  1586   10.5  7.6  0.4  chr12             26920789 26921026 (22261928) + HATN8_DR          DNA/Zisupton              1    255     (0)  489612  
  1177   19.5 14.8 17.0  chr12             26921027 26921048 (22261906) C DNA-5-4_DR        DNA                     (0)     42       1  489611  
  1263    9.9  8.2  4.0  chr12             26921049 26921291 (22261663) C hAT-N131_DR       DNA/hAT-Ac            (874)   1190     938  489613  
   341   20.6  2.1  1.1  chr12             26921293 26921306 (22261648) C DNA-X-17_DR       DNA                  (1204)   1170    1078  489614  
   390   16.9  0.0  1.3  chr12             26921307 26921384 (22261570) C hAT-N126B_DR      DNA/hAT-Ac            (498)    102      26  489615  
  5362    7.7  1.1  4.0  chr12             26921400 26922271 (22260683) + LTR1_DR           LTR/Gypsy?                1    848     (0)  489616  
   358   25.2  5.1  5.1  chr12             26922272 26922409 (22260545) + Harbinger-N27_DR  DNA/PIF-Harbinger?       58    195    (25)  489617  
   225   11.8  0.0  0.0  chr12             26923942 26923975 (22258979) C Gypsy12-I_DR      LTR/Gypsy            (5482)    687     654  489618  
   202   24.9  1.1  8.5  chr12             26924054 26924141 (22258813) + Mariner-13_DR     DNA/TcMar-Tc1           619    700   (920)  489619 *
   291   16.3 27.9  0.0  chr12             26924108 26924193 (22258761) + TDR13D            DNA                      35    144   (618)  489620  
   281   18.2 12.4  2.1  chr12             26924513 26924636 (22258318) + EnSpm-N4B_DR      DNA/CMC-EnSpm?           49    185    (35)  489621  
   551   12.0  3.2  3.2  chr12             26924637 26924731 (22258223) + TDR23             DNA                       1     95  (1052)  489622  
   547   23.1 10.1  1.2  chr12             26924732 26924794 (22258160) + MuDR-2_DR         DNA/MULE-MuDR         13229  13400 (10533)  489623  
   731   15.4 10.5  2.4  chr12             26924809 26924961 (22257993) C SINE2-1_DR        SINE/tRNA              (29)    169       5  489624 *
  1411    8.6 17.8  0.6  chr12             26924961 26925229 (22257725) + TDR23             DNA                     262    576   (571)  489625  
   265   14.3  0.0  0.0  chr12             26925230 26925270 (22257684) + TDR23             DNA                     627    667   (480)  489626  
  2552   12.0  0.0  4.7  chr12             26925271 26925717 (22257237) + HATN1_DR          DNA/hAT                   1    427     (0)  489627  
  2555   10.3 13.1  0.2  chr12             26925720 26926146 (22256808) + TDR23             DNA                     662   1143     (4)  489628  
   272   16.5 13.9  0.0  chr12             26927557 26927635 (22255319) + Mariner-N31_DR    DNA/TcMar-Tc1             1     90   (450)  489629  
  1769   13.5  6.2  1.2  chr12             26927636 26927942 (22255012) + Harbinger-N12_DR  DNA/PIF-Harbinger         1    322   (380)  489630  
   200   10.4  0.0  2.1  chr12             26927986 26928034 (22254920) C hAT-33N1_DR       DNA/hAT-Charlie       (233)    961     914  489631 *
  1210   10.6  9.2  1.8  chr12             26927999 26928258 (22254696) + Mariner-N31_DR    DNA/TcMar-Tc1           239    517    (23)  489632  
  8177    9.1  0.9  0.7  chr12             26928580 26929740 (22253214) + DNA-8-3_DR        DNA/P                     1   1163     (0)  489633  
   381   17.4  1.1  2.3  chr12             26929938 26930025 (22252929) C ANGEL             DNA/hAT                 (0)    309     223  489634  
  1419   20.4 10.1  0.0  chr12             26930026 26930363 (22252591) + DNA-AT-1_DR       DNA                       1    372    (20)  489635  
   931   13.5 15.0  0.0  chr12             26930367 26930559 (22252395) C ANGEL             DNA/hAT                (87)    222       1  489634  
   302   24.2 18.6  1.0  chr12             26930413 26930579 (22252375) + DNA8-20_DR        DNA/hAT                8773   8968 (11820)  489636 *
   293    2.9  0.0  0.0  chr12             26931336 26931370 (22251584) + DNA6-1_DR         DNA/hAT-hAT5              8     42  (1107)  489637  
   292    8.7  0.0  0.0  chr12             26931355 26931400 (22251554) + DNA6-1_DR         DNA/hAT-hAT5            106    151   (998)  489638 *
   476   15.0  0.0  4.7  chr12             26931369 26931506 (22251448) + DNA6-1_DR         DNA/hAT-hAT5            882    951   (198)  489639  
   443    9.8  1.4  7.3  chr12             26931507 26931627 (22251327) C hAT-N137_DR       DNA/hAT-Ac              (0)   3571    3375  489640  
   656   11.1  0.0  0.0  chr12             26931643 26931741 (22251213) C hAT-N137_DR       DNA/hAT-Ac           (3472)     99       1  489641  
   821   11.1  2.7  2.2  chr12             26931743 26931926 (22251028) + DNA6-1_DR         DNA/hAT-hAT5            945   1129    (20)  489642  
  2625    8.9  1.0  4.7  chr12             26931979 26932379 (22250575) + L2-5_DRe          LINE/L2                1841   2227     (0)  489643  
   400   22.9 13.9  0.0  chr12             26932380 26932501 (22250453) C DNA21TA1_DR       DNA/TcMar-Tc1         (348)    191      53  489644  
   846   15.9  4.6  2.2  chr12             26932571 26932744 (22250210) C hAT-N168B_DR      DNA/hAT-Charlie       (167)    488     311  489645  
   432   21.4  0.0  0.0  chr12             26933339 26933441 (22249513) C Helitron-N3B_DR   RC/Helitron          (4107)   2497    2395  489646 *
  1061   12.3  0.0  0.5  chr12             26933351 26933563 (22249391) C DNA8-25_DR        DNA                  (3130)    837     626  489647  
   826   14.5  3.2  3.6  chr12             26933366 26933616 (22249338) + Zisupton-7_DR     DNA/Zisupton          12273  12522  (4560)  489648 *
   368   29.5  0.0  0.0  chr12             26933442 26933459 (22249495) C hAT-N70_DR        DNA/hAT?              (664)    660     540  489649 *
   255   26.9  7.6  2.4  chr12             26933467 26933664 (22249290) + EnSpm-N17_DR      DNA/TcMar              1928   2135  (3058)  489650  
  1084   12.9  8.2  0.9  chr12             26934000 26934017 (22248937) C DNA-6-N5B_DR      DNA                  (1583)   1940    1808  489651  
  1341    6.5  0.0  0.0  chr12             26934018 26934187 (22248767) C TDR3B             DNA/hAT-Charlie        (23)    170       1  489652  
  1092   10.1  0.6  1.3  chr12             26934602 26934761 (22248193) + HATN13_DR         DNA/hAT-Ac                1    159   (960)  489653  
   238   13.5 13.5  0.0  chr12             26934735 26934786 (22248168) + Zisupton-6_DR     DNA/Zisupton          20702  20760  (1356)  489654 *
   339    6.5  0.0  0.0  chr12             26934747 26934792 (22248162) + hAT-N164_DR       DNA/hAT-Tip100          825    870  (1170)  489655 *
   617    8.9 14.5  0.7  chr12             26934752 26934875 (22248079) C CryptonV-N4_DR    DNA/Crypton-V        (8393)   5100    4960  489656 *
  2893    8.6  8.1  0.4  chr12             26934768 26935248 (22247706) + Mariner-N38_DR    DNA/TcMar-Tc1            30    547     (0)  489657  
   226   25.0  5.3  5.3  chr12             26935156 26935269 (22247685) + Kolobok-4_DR      DNA/Kolobok-T2         3402   3515  (3116)  489658 *
  5860    9.4  3.4  1.3  chr12             26935251 26936161 (22246793) + HATN13_DR         DNA/hAT-Ac              153   1082    (37)  489659  
   225   17.5  5.3  0.0  chr12             26936859 26936915 (22246039) + ENSPM-6_DR        DNA/CMC-EnSpm         31645  31704   (912)  489660 *
   243   21.8  0.0  0.0  chr12             26936882 26936936 (22246018) + ENSPM-6_DR        DNA/CMC-EnSpm         13983  14037 (18579)  489661  
   234   27.9  0.0  0.0  chr12             26936883 26936950 (22246004) + Helitron-N3B_DR   RC/Helitron            2456   2523  (4081)  489662 *
  2101   10.1 16.4  6.1  chr12             26937492 26937985 (22244969) C hAT-N135_DR       DNA/hAT-Charlie         (0)    542       1  489663  
  1004    9.7  0.0  0.0  chr12             26938698 26938841 (22244113) + HATN10_DR         DNA/hAT-Ac              129    272   (183)  489664  
   255    9.4  9.4  0.0  chr12             26938843 26938895 (22244059) + hAT-N137_DR       DNA/hAT-Ac             2669   2726   (845)  489665  
   243   15.8  1.8  0.0  chr12             26938890 26938937 (22244017) C EnSpm-6N1_DR      DNA/CMC-EnSpm        (4983)   4253    4205  489666 *
  1018   16.1 27.3  0.9  chr12             26938938 26939201 (22243753) C HarbingerN6_DR    DNA/PIF-Harbinger       (3)    390      58  489667  
   325   33.0  5.7  0.5  chr12             26939406 26939597 (22243357) + DNA2-16_DR        DNA                   13815  14016  (4035)  489668 *
   587   24.7  5.1  2.2  chr12             26939431 26939608 (22243346) + hATN-28_DRe       DNA/hAT-Charlie           8    190    (13)  489669  
  8378    2.1  1.3  0.1  chr12             26939735 26940704 (22242250) C hAT-N30_DR        DNA/hAT-Ac              (0)    982       1  489670  
  2312   13.3  2.7  2.2  chr12             26941276 26941681 (22241273) C DNA-TTAA-1_DR     DNA                     (0)   1351     944  489671 *
  3376   12.7  1.7  4.8  chr12             26941484 26942086 (22240868) + DNA-TTAA-1_DR     DNA                     441   1025   (326)  489672  
  1976    9.7 29.9  0.2  chr12             26942071 26942091 (22240863) C Helitron-N3_DR    RC/Helitron           (926)   2090    1895  489673 *
  1978    5.7 34.5  0.2  chr12             26942092 26942477 (22240477) C Mariner-N38_DR    DNA/TcMar-Tc1           (0)    547      30  489674  
  1976    9.7 29.9  0.2  chr12             26942478 26942514 (22240440) C Helitron-N3_DR    RC/Helitron           (926)   1894    1515  489673 *
  2258   11.5  0.6  0.0  chr12             26942490 26942820 (22240134) + DNA-TTAA-1_DR     DNA                    1019   1351     (0)  489675  
   390   20.4  5.3  9.4  chr12             26942940 26943119 (22239835) C DNA-TTAA-1_DR     DNA                  (1210)    141       1  489676  
  1523   12.6 18.2  4.5  chr12             26943143 26943533 (22239421) + TDR24             DNA                       3    444     (0)  489677  
   246   25.5  5.4  4.5  chr12             26943543 26943653 (22239301) + L2-2_DRe          LINE/L2                4115   4226    (12)  489678  
   520   13.6 15.3 11.2  chr12             26944100 26944123 (22238831) C hAT-N133_DR       DNA/hAT-Ac            (238)    385     355  489679  
   830   15.0  9.0  0.0  chr12             26944124 26944290 (22238664) C Merlin-N3_DR      DNA/Merlin              (0)    255      74  489680  
   803   13.7  2.4 14.0  chr12             26944455 26944700 (22238254) C hAT-N130_DR       DNA/hAT-Ac              (2)    419     199  489681 *
  2069   14.7 15.3  1.9  chr12             26944675 26945132 (22237822) C L2-5_DRe          LINE/L2                 (3)   2224    1707  489682  
   272   27.9  0.0  0.0  chr12             26945348 26945415 (22237539) C Zisupton-3_DR     DNA/Zisupton         (3130)   4825    4758  489683  
  1795    9.4 12.3  0.3  chr12             26945693 26946000 (22236954) + CR1-12_DR         LINE/L2                1396   1740     (0)  489684  
   206   19.7  1.7  5.3  chr12             26946642 26946700 (22236254) + Helitron-2_DR     RC/Helitron           12110  12166 (15246)  489685 *
   330    8.5  0.0  0.0  chr12             26946657 26946703 (22236251) C ANGEL             DNA/Kolobok             (0)    309     263  489686  
   269   22.4  4.5  0.0  chr12             26946704 26946715 (22236239) + DNA2-16_DR        DNA                   10064  10109  (7942)  489687  
  1087    7.5  2.5  0.0  chr12             26946835 26946993 (22235961) C hAT-N105_DR       DNA/hAT-Ac              (0)   1281    1119  489688  
  5344    7.7  0.4  0.7  chr12             26947009 26947718 (22235236) C TZF28B            DNA/TcMar-Tc1           (5)   1609     902  489689  
  4120    7.4  1.6  0.4  chr12             26947729 26948282 (22234672) C TZF28B            DNA/TcMar-Tc1         (958)    656      96  489689  
  1400    9.0  2.6  4.6  chr12             26948287 26948553 (22234401) C hAT-N105_DR       DNA/hAT-Ac            (403)    878     617  489688  
  2618    6.7  0.0  0.0  chr12             26948556 26948884 (22234070) + hATN13C_DR        DNA/hAT-Ac                2    330   (605)  489690  
  1176    5.7  0.0  1.9  chr12             26948879 26949040 (22233914) + hATN13C_DR        DNA/hAT-Ac              547    705   (230)  489691 *
   603   14.5  1.1  0.0  chr12             26949024 26949135 (22233819) C SINE2-3_DR        SINE/tRNA-V-RTE       (168)    114       1  489692 *
  1403    9.1  2.3  0.0  chr12             26949136 26949350 (22233604) C EnSpm-N35_DR      DNA/CMC-EnSpm         (684)    226       7  489693  
   660   15.0  5.5  0.0  chr12             26949952 26950078 (22232876) + SAT-26B_DR        Satellite               660    793     (0)  489694 *
  1921    9.1  6.3  0.0  chr12             26949967 26950252 (22232702) + SINE2-4_DR        SINE/tRNA-V-RTE          67    370     (1)  489695  
  1169   17.9  6.8  7.4  chr12             26950253 26950439 (22232515) + CryptonV-2_DR     DNA/Crypton-V         20884  21217   (594)  489696  
   243   21.8  1.8  0.0  chr12             26950392 26950446 (22232508) C CryptonV-N6_DR    DNA/Crypton-V         (230)    332     277  489697 *
   214   25.0  3.6  0.0  chr12             26950469 26950524 (22232430) + HE1_DR1           SINE/tRNA-V-RTE         308    365    (37)  489698 *
   714   15.3  8.3  6.0  chr12             26950512 26950692 (22232262) C DNA-X-5_DR        DNA/hAT               (372)    849     665  489699  
  2647   15.6  6.0  0.6  chr12             26951737 26952185 (22230769) + TDR13C            DNA                       1    473   (207)  489700  
  1012   15.7  0.6  0.6  chr12             26952186 26952352 (22230602) C DNA-1-7_DR        DNA/PIF-Harbinger       (0)   1438    1272  489701  
   603   13.9  0.0  1.0  chr12             26952352 26952453 (22230501) + HarbingerN1_DR    DNA/PIF-Harbinger        20    120   (530)  489702 *
   825   21.6  1.6  1.1  chr12             26952353 26952369 (22230585) + Merlin-2_DR       DNA/Merlin             3229   3413 (10508)  489703  
   856   10.7  5.0  0.0  chr12             26952460 26952580 (22230374) + Harbinger1_DR     DNA/PIF-Harbinger      4335   4461     (0)  489704  
  2266    8.1  0.0  1.3  chr12             26952585 26952897 (22230057) C SINE2-4_DR        SINE/tRNA-V-RTE        (55)    316       8  489705  
  1473   16.7  0.5 11.7  chr12             26952898 26952964 (22229990) + DNA-8-9_DR        DNA/hAT-Ac             2142   2483  (1236)  489706  
   237    4.4  0.0  8.7  chr12             26952925 26952999 (22229955) + DNA-6-N2_DR       DNA                    4234   4302   (754)  489707 *
  3807   11.0  4.8  2.7  chr12             26952956 26953647 (22229307) C DNA-1-7_DR        DNA/PIF-Harbinger     (732)    706       1  489708  
  1307   12.6  0.0  1.6  chr12             26953648 26953838 (22229116) + TDR13C            DNA                     473    660    (20)  489709  
   213   23.8  0.0  5.1  chr12             26953887 26953904 (22229050) C Zisupton-7_DR     DNA/Zisupton         (5526)  11556   11498  489710  
   242   15.9  0.0  0.0  chr12             26953905 26953948 (22229006) + HATN11B_DR        DNA/hAT                 419    462   (228)  489711  
   223   17.0  7.5  0.0  chr12             26953917 26953969 (22228985) C hAT-N202_DR       DNA/hAT-Tip100       (1729)    156     100  489712 *
   255   15.7  1.4  9.2  chr12             26955236 26955305 (22227649) + TDR22             DNA                      12     76  (1179)  489713 *
  2432    8.4  6.4  3.7  chr12             26955244 26955636 (22227318) C TDR22             DNA                    (30)   1225     823  489714  
  2708   14.5  3.6  0.8  chr12             26955678 26956171 (22226783) C L1-8_DR           LINE/L1                (52)   5196    4689  489715  
  2496   12.0 21.8  3.0  chr12             26956169 26956737 (22226217) C TDR22             DNA                   (582)    673       1  489714 *
   235   17.2  7.6 11.8  chr12             26957117 26957195 (22225759) + TDR8B             DNA/hAT-Ac              615    690   (273)  489716  
   200   17.4  2.2  0.0  chr12             26957158 26957203 (22225751) C hAT-N35C_DR       DNA/hAT-Ac            (691)    900     854  489717 *
  2762    7.9 36.9  0.3  chr12             26958649 26959204 (22223750) C TDR8B             DNA/hAT-Ac              (0)    963     205  489718  
   228    3.9  0.0  0.0  chr12             26959223 26959248 (22223706) C TDR8B             DNA/hAT-Ac            (935)     28       3  489718  
   215   15.3  8.7  5.6  chr12             26960306 26960374 (22222580) C Rex1-31_DRe       LINE/Rex-Babar       (1348)   2185    2115  489719  
   223   23.1  0.0  3.1  chr12             26961517 26961583 (22221371) + CryptonV-2_DR     DNA/Crypton-V          8135   8199 (13612)  489720  
   496   30.1  6.3  5.2  chr12             26961702 26961988 (22220966) + Harbinger-2_DR    DNA/PIF-Harbinger         1    290  (4037)  489721  
  2886    7.1  0.3  0.8  chr12             26962103 26962484 (22220470) + LOOPERN3B_DR      DNA/Kolobok-T2            1    380   (669)  489722  
   201    5.2  4.7  9.8  chr12             26962524 26962566 (22220388) C CryptonV-3_DR     DNA/Crypton-V       (22577)    876     836  489723  
   482   25.3 14.7  0.0  chr12             26962568 26962737 (22220217) + Harbinger-N25_DR  DNA/PIF-Harbinger         4    198   (378)  489724  
   226   23.3  3.3  0.0  chr12             26962697 26962756 (22220198) C Harbinger-N25_DR  DNA/PIF-Harbinger     (240)    336     275  489725 *
  1086   11.3  0.0  0.0  chr12             26962740 26962889 (22220065) + Harbinger-N25_DR  DNA/PIF-Harbinger       427    576     (0)  489726  
  4179   14.1  3.0  1.0  chr12             26962913 26963620 (22219334) C HarbingerN6B_DR   DNA/PIF-Harbinger       (0)    722       1  489727  
  7062    5.9  7.1  0.2  chr12             26965094 26966050 (22216904) + TZF28B            DNA/TcMar-Tc1             1   1023   (591)  489728  
  1000    6.7  0.0  0.0  chr12             26966057 26966191 (22216763) C TZF28B            DNA/TcMar-Tc1        (1479)    135       1  489729  
   222   15.9  2.2  2.2  chr12             26966638 26966682 (22216272) C DNA9-N1_DR        DNA/MULE-NOF          (611)   4405    4361  489730  
   240   16.2  0.0  1.5  chr12             26966882 26966950 (22216004) C Zisupton-7_DR     DNA/Zisupton          (844)  16238   16171  489731  
   208   21.1  0.0  0.0  chr12             26966909 26966965 (22215989) C CryptonV-2_DR     DNA/Crypton-V       (21017)    794     738  489732 *
  7726    8.1  6.2  2.9  chr12             26966986 26968294 (22214660) C LOOPERN6_DR       DNA/Kolobok-T2?         (0)   1351       1  489733  
   209   29.1  0.0  1.8  chr12             26968285 26968298 (22214656) + DNA-N33_DR        DNA                     445    456  (1247)  489734 *
  1485   12.8  5.5  0.3  chr12             26968299 26968573 (22214381) + ANGEL             DNA/Kolobok               1    289    (20)  489735  
  1130   16.1  3.0  2.1  chr12             26968806 26969039 (22213915) C Merlin-1_DR       DNA/Merlin           (1967)   8560    8325  489736 *
  2056    8.9  4.3  5.9  chr12             26968835 26969179 (22213775) C CryptonV-N4_DR    DNA/Crypton-V        (5622)   7871    7532  489737  
   288   15.4  7.3 12.0  chr12             26969993 26970088 (22212866) + piggyBac-N13B_DR  DNA/PiggyBac            820    911   (490)  489738  
  1034   11.5  0.6  1.1  chr12             26970113 26970288 (22212666) + DNA11TA1B_DR      DNA/CMC-EnSpm            22    196     (7)  489739  
  3872   16.4 15.0  3.0  chr12             26970291 26971229 (22211725) C LOOPERN3B_DR      DNA/Kolobok-T2          (0)   1049       1  489740  
   300   23.3  0.0  0.0  chr12             26973362 26973421 (22209533) C hAT-N167B_DR      DNA/hAT-Charlie       (633)    940     881  489741  
   255   10.0  2.5  0.0  chr12             26973422 26973461 (22209493) C hAT-N167B_DR      DNA/hAT-Charlie       (863)    710     670  489741  
   479   17.1 11.8  3.7  chr12             26973468 26973619 (22209335) C Kolobok-N15_DR    DNA/Kolobok           (140)    772     609  489742  
   310   15.1  6.5  5.1  chr12             26973715 26973791 (22209163) C DNA-5-4_DR        DNA                   (275)    797     720  489743  
   282   18.0  0.0  2.0  chr12             26973849 26973899 (22209055) C DNA-5-4_DR        DNA                   (812)    260     211  489743  
   454   18.7  7.5  0.0  chr12             26974195 26974301 (22208653) + Kolobok-N15_DR    DNA/Kolobok             423    537   (375)  489744  
   209   11.4  0.0  2.9  chr12             26974477 26974512 (22208442) C EnSpm-N42B_DR     DNA/CMC-EnSpm        (2393)   1911    1877  489745  
  2762    7.8 19.0  1.7  chr12             26974712 26975206 (22207748) C Mariner-N27_DR    DNA/TcMar-ISRm11        (0)   1186     608  489746  
  1662   15.6  2.2 17.3  chr12             26975204 26975794 (22207160) + EnSpm-6N1_DR      DNA/CMC-EnSpm           936   1450  (7786)  489747 *
  2575   13.7  2.9  2.7  chr12             26975295 26975367 (22207587) C Merlin-1_DR       DNA/Merlin           (8283)   2244    1728  489748  
  2744    9.0  3.4  2.0  chr12             26975368 26975810 (22207144) + Mariner-N38_DR    DNA/TcMar-Tc1             2    450    (97)  489749  
   771   10.7 12.9  2.8  chr12             26975760 26975799 (22207155) + DNAX-23_DR        DNA                   10195  10373  (1428)  489750 *
   893    6.5  5.7  0.0  chr12             26975800 26975922 (22207032) C hAT-N167B_DR      DNA/hAT-Charlie       (196)   1377    1248  489751  
   815   18.7  4.1  0.6  chr12             26975801 26975972 (22206982) + CryptonV-N4_DR    DNA/Crypton-V          9108   9285  (4208)  489752 *
   399   20.2  5.8  0.8  chr12             26975903 26976022 (22206932) C Zisupton-6_DR     DNA/Zisupton         (1265)  20851   20726  489753 *
   661    6.2  2.0  1.0  chr12             26975921 26976018 (22206936) + Mariner-N38_DR    DNA/TcMar-Tc1           449    547     (0)  489754  
  2773   10.7  3.4  1.1  chr12             26976019 26976458 (22206496) C Mariner-N27_DR    DNA/TcMar-ISRm11      (736)    450       1  489746  
   592   13.7  1.6  4.0  chr12             26976019 26976049 (22206905) + Helitron-N3B_DR   RC/Helitron            5570   5695   (909)  489755 *
   208   27.9  1.6  0.0  chr12             26976408 26976468 (22206486) + Mariner-N25_DR    DNA/TcMar-ISRm11        872    933     (0)  489756  
   229   20.8  1.9  0.0  chr12             26977582 26977634 (22205320) C hAT-N47C_DR       DNA/hAT-Tip100        (294)   2165    2112  489757  
   202   12.8  0.0  2.6  chr12             26977819 26977858 (22205096) + L1-128_DR         LINE/L1                3583   3621   (547)  489758  
  5534   11.0 12.1  0.4  chr12             26977939 26978953 (22204001) + TDR23             DNA                       1   1133    (14)  489759  
  2711   11.7 12.6  8.9  chr12             26979295 26980009 (22202945) + DNA-TA-7_DR       DNA/TcMar-Fot1            7    745   (248)  489760  
  1697   15.8 39.2  3.9  chr12             26980013 26980960 (22201994) C hAT-N69_DR        DNA/hAT-Ac              (2)   1271       1  489761  
  1684   11.4  1.9  0.8  chr12             26980961 26981208 (22201746) + DNA-TA-7_DR       DNA/TcMar-Fot1          743    993     (0)  489762  
  1447    8.3 13.5  0.0  chr12             26982039 26982268 (22200686) C TC1DR3            DNA/TcMar-Tc1           (0)   1225     965  489763  
   274   14.6  0.0  0.0  chr12             26982279 26982319 (22200635) C hAT-N88_DR        DNA/hAT-Ac            (517)     65      25  489764  
   870   20.6 36.7  0.0  chr12             26982440 26982872 (22200082) + Mariner-7_DR      DNA/TcMar-Tc1           561   1152   (435)  489765  
  4477   11.2  9.1  3.1  chr12             26982913 26983726 (22199228) + HarbingerN5_DR    DNA/PIF-Harbinger         1    861     (0)  489766  
   227   26.2  0.0 14.7  chr12             26983753 26983877 (22199077) + Mariner-7_DR      DNA/TcMar-Tc1          1308   1416   (171)  489767  
  1169   10.7 14.1  0.4  chr12             26984018 26984223 (22198731) C Kolobok-N3_DR     DNA/Kolobok-T2?         (2)    368     135  489768  
   894    7.4  2.2  0.0  chr12             26985671 26985805 (22197149) C EnSpm-N4_DR       DNA/CMC-EnSpm?          (0)    212      75  489769  
   928    7.6  6.2  0.0  chr12             26985807 26985950 (22197004) C piggyBac-N19_DR   DNA/PiggyBac?           (1)    158       6  489770  
   417   15.3  0.0  0.0  chr12             26985948 26986019 (22196935) C EnSpm-N4_DR       DNA/CMC-EnSpm?        (139)     73       2  489769 *
  1834   18.0  5.9  8.2  chr12             26986092 26986551 (22196403) + Copia-11B_DR-LTR  LTR/Gypsy?                1    450    (18)  489771  
   354   25.0  2.7  2.7  chr12             26986840 26986950 (22196004) C CryptonV-N5_DR    DNA/Crypton-V       (20026)   4511    4401  489772 *
  2330   11.1  3.6  0.3  chr12             26986852 26987213 (22195741) C HE1_DR1           SINE/tRNA-V-RTE        (28)    374       1  489773  
   963   26.4  1.2  0.0  chr12             26987214 26987240 (22195714) + MuDR-2_DR         DNA/MULE-MuDR         20251  20280  (3653)  489774  
   932   13.9  0.0  0.7  chr12             26987244 26987381 (22195573) + LTR-11_DR-LTR     LTR                       5    141    (52)  489775  
   745   13.2  4.9  0.8  chr12             26987444 26987565 (22195389) + LTR-11_DR-LTR     LTR                       1    127    (66)  489776  
  3597   11.4  5.0  0.3  chr12             26987567 26988127 (22194827) + SINE3-1           SINE/5S-Deu-L2            2    588     (2)  489777  
   250   25.0 15.0  0.0  chr12             26988125 26988184 (22194770) + LTR-11_DR-LTR     LTR                     125    193     (0)  489776 *
   242    1.6  3.2  0.0  chr12             26988186 26988248 (22194706) C Polinton-1N1_DR   DNA/Maverick          (663)  14806   14742  489778 *
   785   16.8  0.0 10.7  chr12             26988219 26988405 (22194549) C Helitron-4_DR     RC/Helitron         (15374)  16494   16326  489779 *
  1092    9.1  0.0  5.2  chr12             26988249 26988410 (22194544) + DNA8-17_DR        DNA/hAT-Tip100         1515   1668   (145)  489780 *
  1115    7.7  0.0  0.7  chr12             26988268 26988411 (22194543) + SINE2-4_DR        SINE/tRNA-V-RTE         229    371     (0)  489781  
   817   21.1  3.1  4.5  chr12             26988412 26988490 (22194464) C DNA6-6_DR         DNA                  (4314)   6967    6748  489782  
   277   16.9  9.3  5.1  chr12             26988843 26988917 (22194037) + Merlin-N5_DR      DNA/Merlin             1436   1513  (2792)  489783  
  6089    6.4 25.9  0.0  chr12             26989383 26990355 (22192599) + TC1DR3            DNA/TcMar-Tc1             1   1225     (0)  489784  
   733   20.7  4.0  2.6  chr12             26990396 26990618 (22192336) + ANGEL             DNA/Kolobok              22    247    (62)  489785  
   388   20.1  3.8 16.2  chr12             26990410 26990671 (22192283) C IS3EU-1_DR        DNA/IS3EU            (4566)   4138    3905  489786 *
   218    7.9  3.6  9.4  chr12             26990640 26990695 (22192259) C EnSpm-N40_DR      DNA/CMC-EnSpm        (2764)   2630    2578  489787 *
   211   18.1  0.0  9.0  chr12             26991599 26991671 (22191283) + DNA2-10_DR        DNA                    2656   2722   (799)  489788 *
   280    8.7  0.0  6.2  chr12             26991619 26991704 (22191250) C hAT-N180_DR       DNA/hAT?              (263)    888     808  489789 *
   314    3.0  0.0  1.5  chr12             26991623 26991690 (22191264) C hAT-N48C_DR       DNA/hAT-Ac            (535)   1764    1698  489790 *
   556    8.4  0.0  3.4  chr12             26991633 26991755 (22191199) C Polinton-4N1_DR   DNA/Maverick         (5614)   4822    4704  489791  
   249   11.1  0.0  3.0  chr12             26991691 26991722 (22191232) + LOOPER-N5B_DR     DNA/Kolobok-T2         1065   1161   (379)  489792 *
   469    6.8 18.8  3.8  chr12             26991756 26991770 (22191184) + ERV1-N3-I_DR      LTR/ERV1               3667   3824   (767)  489793  
   281   20.0  3.3  0.0  chr12             26992241 26992300 (22190654) + Polinton-4_DR     DNA/Maverick          12620  12681  (7606)  489794  
   484   24.5  0.0  2.8  chr12             26992350 26992496 (22190458) + Kolobok-N10B_DR   DNA/Kolobok             128    270     (1)  489795  
   706   24.5  9.7  4.5  chr12             26992678 26992759 (22190195) C CryptonV-N4_DR    DNA/Crypton-V        (5540)   7953    7858  489796  
  1940   12.8 11.3  0.0  chr12             26992760 26993103 (22189851) + HE1_DR1           SINE/tRNA-V-RTE           1    383    (19)  489797  
  1887    4.7 21.0  1.6  chr12             26993427 26993731 (22189223) + HE2_DR            SINE/tRNA-V-RTE           1    363     (0)  489798  
  1049    7.6  4.9  3.0  chr12             26993588 26993749 (22189205) + hAT-N127_DR       DNA/hAT-Charlie        6994   7158  (3158)  489799 *
   415    9.6 33.0  0.0  chr12             26993753 26993846 (22189108) C Mariner-N23_DRe   DNA/TcMar-ISRm11       (61)    970     846  489800 *
  2395    8.8  0.8  1.6  chr12             26993832 26994202 (22188752) C Mariner-N23_DRe   DNA/TcMar-ISRm11      (653)    378      11  489800  
  1112    3.7  0.0  3.0  chr12             26994350 26994487 (22188467) + HE2_DR            SINE/tRNA-V-RTE         223    356     (7)  489801  
   751   23.3  1.5  8.0  chr12             26994488 26994501 (22188453) C DNA9-3_DR         DNA/MULE-MuDR?       (9914)   1465    1401  489802  
   761    6.1 10.7  0.0  chr12             26994502 26994632 (22188322) + Ginger1-N1_DR     DNA/Ginger-1           2237   2381   (277)  489803 *
  1004    7.8  0.0  0.0  chr12             26994518 26994708 (22188246) + (TAGA)n           Simple_repeat             1    191     (0)  489804  
   751   23.3  1.5  8.0  chr12             26994633 26994680 (22188274) C DNA9-3_DR         DNA/MULE-MuDR?       (9914)   1400    1155  489802 *
   232   21.4  6.2  8.2  chr12             26995454 26995465 (22187489) C DNA7-N1_DR        DNA/Zisupton         (2091)   8326    8317  489805  
   418   22.8 11.3  1.2  chr12             26995466 26995616 (22187338) + ANGEL             DNA/Kolobok               1    166   (143)  489806  
   332   10.7  5.4  0.0  chr12             26995621 26995676 (22187278) C Rex1-43_DRe       LINE/Rex-Babar         (21)    877     819  489807  
   452   14.1  0.0  0.0  chr12             26995677 26995747 (22187207) + SINE2-3B_DR       SINE/tRNA-V               1     71   (280)  489808 *
   588   14.3  0.0  1.0  chr12             26995732 26995830 (22187124) + SINE2-3B_DR       SINE/tRNA-V             254    351     (0)  489808  
   358   17.5  0.0  2.3  chr12             26995927 26996014 (22186940) + hAT-N127_DR       DNA/hAT-Charlie        6841   6926  (3390)  489809 *
   633   12.0 15.1  0.7  chr12             26995943 26996068 (22186886) + ANGEL             DNA/Kolobok             166    309     (0)  489810  
   468   21.2 17.1  0.6  chr12             26996069 26996094 (22186860) C EnSpm-N13_DR      DNA/CMC-EnSpm        (8498)  13651   13475  489811  
   344   16.1  5.4  0.0  chr12             26996115 26996207 (22186747) + DNA9-3_DR         DNA/MULE-MuDR?          972   1069 (10310)  489812  
  1828   17.8  5.5  2.9  chr12             26996553 26996589 (22186365) C EnSpm-N17_DR      DNA/TcMar            (1774)   3419    3124  489813  
  2285   11.4  6.5  0.0  chr12             26996590 26996940 (22186014) C HE1_DR1           SINE/tRNA-V-RTE        (28)    374       1  489814  
  1828   17.8  5.5  2.9  chr12             26996941 26996952 (22186002) C EnSpm-N17_DR      DNA/TcMar            (1774)   3123    3010  489813  
   209   23.5  2.0  0.0  chr12             26997137 26997187 (22185767) C Gypsy138-I_DR     LTR/Gypsy           (10997)    413     362  489815  
   204   20.1  0.0  4.6  chr12             26997295 26997362 (22185592) + Zisupton-6_DR     DNA/Zisupton           8373   8437 (13679)  489816 *
   264   10.3  1.7  0.0  chr12             26997308 26997365 (22185589) C Polinton-4_DR     DNA/Maverick         (3094)  17193   17135  489817 *
   292   10.1  5.8  0.0  chr12             26997318 26997386 (22185568) + hAT-N131_DR       DNA/hAT-Ac              255    327  (1737)  489818  
   333   14.1  9.4  0.0  chr12             26997914 26997977 (22184977) + DNA2-16_DR        DNA                    7102   7171 (10880)  489819 *
   656   10.4  0.0  5.2  chr12             26997922 26998043 (22184911) C Harbinger-N17_DR  DNA/PIF-Harbinger     (973)    672     557  489820  
   277    3.5 19.8  1.5  chr12             26997961 26998076 (22184878) + DNA-8-24_DR       DNA/hAT-Tip100           53    189  (1594)  489821 *
   280   11.9  1.8  0.0  chr12             26997977 26998085 (22184869) + Kolobok-1_DR      DNA/Kolobok-T2         2853   2963  (3340)  489822  
   248   17.9  2.4  0.8  chr12             26997978 26998101 (22184853) + EnSpm-N42_DR      DNA/CMC-EnSpm           730    855   (397)  489823 *
   465    9.2 31.0  0.0  chr12             26998044 26998063 (22184891) C Merlin-1_DR       DNA/Merlin           (2266)   8261    8076  489824  
   238   20.3  1.4  2.1  chr12             26998086 26998118 (22184836) C EnSpm-N42B_DR     DNA/CMC-EnSpm        (2863)   1437    1297  489825  
   310   24.7 11.2  0.9  chr12             26998548 26998645 (22184309) + DNA-6-N1_DR       DNA                       2    109   (599)  489826  
  1357    9.5  0.5  0.0  chr12             26998675 26998884 (22184070) C EnSpm-N4_DR       DNA/CMC-EnSpm           (1)    211       1  489827  
   216   10.8  8.1  0.0  chr12             26999218 26999254 (22183700) C CryptonV-1_DR     DNA/Crypton-V       (11162)   6711    6672  489828  
  2324    8.7  3.0  3.5  chr12             27000720 27001089 (22181865) + SINE2-3_DR        SINE/tRNA-V-RTE           1    368     (0)  489829  
  1848   22.1  5.6  4.0  chr12             27000763 27001284 (22181670) + Helitron-2_DR     RC/Helitron           23048  23577  (3835)  489830 *
  1178   11.9  1.0  2.0  chr12             27001285 27001489 (22181465) C DNA11TA1_DR       DNA/CMC-EnSpm           (0)    203       1  489831  
  1250   10.2  4.8  2.3  chr12             27001490 27001696 (22181258) + HE1_DR1           SINE/tRNA-V-RTE         172    383    (19)  489832  
   708   16.6  6.7 14.5  chr12             27001697 27001753 (22181201) C EnSpm-22N2_DR     DNA/CMC-EnSpm        (1133)   4414    4166  489833  
   240   21.5  7.4  2.0  chr12             27001788 27001813 (22181141) C EnSpm-N47_DR      DNA/CMC-EnSpm?        (462)   2555    2525  489834  
   348   12.9 12.9  0.0  chr12             27001814 27001883 (22181071) + Mariner-N31_DR    DNA/TcMar-Tc1             1     79   (461)  489835  
   205   23.4  5.1  1.2  chr12             27001884 27001961 (22180993) + EnSpm-N32_DR      DNA/CMC-EnSpm           397    477    (29)  489836  
   332   21.6  6.6  2.0  chr12             27002235 27002475 (22180479) + EnSpm-21_DR       DNA/CMC-EnSpm          6741   6992  (2158)  489837 *
   790   14.0  5.2  7.4  chr12             27002270 27002462 (22180492) + DNA-N43_DR        DNA/TcMar-Fot1          530    718   (336)  489838  
   288   25.8  0.8  6.6  chr12             27002463 27002507 (22180447) + Zisupton-6_DR     DNA/Zisupton           8388   8612 (13504)  489839  
  3148    2.6  3.4  0.0  chr12             27002558 27002938 (22180016) + L2-2_DRe          LINE/L2                3845   4238     (0)  489840  
  1110   13.2  6.8  0.5  chr12             27003632 27003821 (22179133) C DNA2-2B_DR        DNA                    (85)    844     643  489841 *
  1628    7.5 44.2  3.6  chr12             27003793 27004206 (22178748) + LOOPERN3B_DR      DNA/Kolobok-T2          434   1009    (40)  489842  
   321   17.6  0.0  4.6  chr12             27004221 27004333 (22178621) + hAT-2n1_DR        DNA/hAT-Charlie         954   1061   (149)  489843  
   308   16.5  0.8  0.0  chr12             27004228 27004348 (22178606) + DNA2-7_DR         DNA                    2595   2716  (6934)  489844 *
   382    4.5  2.3  0.0  chr12             27004246 27004333 (22178621) + EnSpm-N42_DR      DNA/CMC-EnSpm           528    617   (635)  489845 *
   403    5.8  3.3  0.0  chr12             27004264 27004384 (22178570) C hAT-N134B_DR      DNA/hAT?              (136)    790     666  489846  
   274   14.8  6.9  1.3  chr12             27004334 27004388 (22178566) C hAT-N127_DR       DNA/hAT-Charlie      (8128)   2187    2037  489847 *
   367   12.9 20.8  8.8  chr12             27004432 27004575 (22178379) C hAT-N133_DR       DNA/hAT-Ac            (263)    360     201  489848 *
   681   17.9  0.0 12.8  chr12             27004471 27004681 (22178273) C Merlin-N3_DR      DNA/Merlin             (64)    191       5  489849  
   730    7.4  8.6  4.5  chr12             27004815 27004942 (22178012) C TZF28C            DNA/TcMar-Tc1          (78)   1551    1419  489850  
   272   13.2 45.2  2.3  chr12             27005086 27005209 (22177745) + ANGEL             DNA/Kolobok             134    309     (0)  489851 *
   290   14.4 22.1  0.9  chr12             27005126 27005220 (22177734) C EnSpm-17_DR       DNA/CMC-EnSpm        (6463)   2813    2706  489852  
   277    5.4  2.3  0.8  chr12             27006249 27006301 (22176653) C DNA2-16_DR        DNA                 (11935)   6116    6074  489853  
   295    2.9  0.0  0.0  chr12             27006330 27006364 (22176590) C EnSpm-N4_DR       DNA/CMC-EnSpm?          (0)    212     178  489854  
   808   11.7  3.3  0.0  chr12             27006371 27006490 (22176464) C TE-X-2_DR         Unknown                (13)    415     292  489855  
   554   13.4 13.4  0.0  chr12             27006485 27006611 (22176343) C EnSpm-N4_DR       DNA/CMC-EnSpm?         (68)    144       1  489854 *
  3099   13.6 11.6  6.3  chr12             27006758 27007349 (22175605) C DIRS-1E-LTR_DR    LTR/Ngaro               (0)    690     109  489856  
   223    9.7  0.0  0.0  chr12             27008104 27008134 (22174820) + TC1DR3            DNA/TcMar-Tc1             1     31  (1194)  489857 *
  5596    6.3  2.6  0.0  chr12             27008134 27008863 (22174091) + TC1DR3            DNA/TcMar-Tc1           477   1225     (0)  489858  
   465   22.9  0.0  1.0  chr12             27008780 27008876 (22174078) + Merlin-2_DR       DNA/Merlin             4819   4914  (9007)  489859 *
   291   21.7  0.0  0.0  chr12             27008829 27008888 (22174066) C DNA8-26_DR        DNA                  (2990)   1540    1481  489860 *
   707    2.4  1.2  0.0  chr12             27010477 27010561 (22172393) + hAT-N29_DR        DNA/hAT-Tip100         1495   1580     (0)  489861  
  1761   12.0  6.1  3.1  chr12             27010562 27010978 (22171976) C Mariner-3_DR      DNA/TcMar-ISRm11      (183)   2464    2101  489862  
   333   19.6  0.0  1.9  chr12             27011294 27011320 (22171634) + DNA-6-N2_DR       DNA                    4183   4289   (767)  489863  
   400    6.1  0.0  0.0  chr12             27011321 27011402 (22171552) + DNA-1-7_DR        DNA/PIF-Harbinger       687    768   (670)  489864  
   240   10.6  4.3  7.9  chr12             27011323 27011414 (22171540) C DNA-6-N2_DR       DNA                  (4205)    851     763  489865 *
   873   17.0  0.1  0.0  chr12             27012535 27012829 (22170125) + (CAGA)n           Simple_repeat             1    295     (0)  489866  
   224    0.0  0.0  0.0  chr12             27012764 27012839 (22170115) + (GAAA)n           Simple_repeat             1     76     (0)  489867 *
  1846   12.8  2.9  3.5  chr12             27013320 27013661 (22169293) + Rex1-56_DR        LINE/Rex-Babar          835   1186     (0)  489868  
   376    5.4  0.0  2.7  chr12             27013634 27013709 (22169245) + (CTAA)n           Simple_repeat             2     75     (0)  489869 *
  4893   10.4  9.2  1.2  chr12             27013865 27014641 (22168313) + LOOPERN3B_DR      DNA/Kolobok-T2            1    839   (210)  489870  
  3634   19.7  4.3  2.6  chr12             27014642 27015392 (22167562) C DNA-1-3B_DR       DNA/PIF-Harbinger       (0)    763       1  489871  
   991    9.1  2.2  8.9  chr12             27015407 27015586 (22167368) + LOOPERN3B_DR      DNA/Kolobok-T2          873   1041     (8)  489872  
   596   11.4  1.1  1.1  chr12             27015576 27015664 (22167290) C SINE2-3_DR        SINE/tRNA-V-RTE        (46)    322     234  489873 *
   605   13.6  1.9  0.0  chr12             27015588 27015690 (22167264) C CryptonV-N1_DR    DNA/Crypton-V        (1990)   8061    7957  489874  
   530   17.2  2.0  1.0  chr12             27015665 27015675 (22167279) C Helitron-2_DR     RC/Helitron          (3627)  23785   23685  489875 *
   492   15.0  0.8 10.1  chr12             27015676 27015693 (22167261) C DNA7-N1_DR        DNA/Zisupton         (5637)   4779    4672  489876  
   221   17.0  4.2  8.8  chr12             27016693 27016763 (22166191) + Crypton-N1_DR     DNA/Crypton-A           326    393    (91)  489877 *
   230   24.5  0.0  0.0  chr12             27016721 27016773 (22166181) C Crypton-N1_DR     DNA/Crypton-A           (4)    480     428  489878  
   273   22.1  5.8 10.0  chr12             27016800 27016955 (22165999) + Gypsy-213_DR-LTR  LTR/Gypsy                 3    152   (320)  489879  
   596   17.1  5.1  6.6  chr12             27016975 27017112 (22165842) C IS3EU-4_DR        DNA/IS3EU            (5773)   9256    9121  489880 *
   826   17.3 16.3  9.4  chr12             27016990 27017308 (22165646) C DNA8-17_DR        DNA/hAT-Tip100        (160)   1653    1315  489881  
   546   11.7  7.5 14.0  chr12             27017113 27017131 (22165823) + DNAX-23_DR        DNA                    9446   9593  (2208)  489882 *
   401   24.9  0.0  7.9  chr12             27017212 27017320 (22165634) + DNA6-6_DR         DNA                    7097   7197  (4084)  489883  
   326   19.5  0.0  5.6  chr12             27017256 27017331 (22165623) C DNA8-9_DR         DNA/hAT-Ac            (581)    870     799  489884 *
  5139   10.0  1.2  3.3  chr12             27018069 27018899 (22164055) C ERV1-N1C_DR-LTR   LTR/ERV1                (0)    868      55  489885  
   204   15.6  4.4  0.0  chr12             27018918 27018962 (22163992) + BEL4-I_DR         LTR/Pao                5855   5901   (438)  489886  
  1906   18.9 12.4  5.3  chr12             27019079 27019659 (22163295) C DIRS-1-LTR_DR     LTR/Ngaro               (2)    620       1  489887  
   340   13.5  0.0  1.1  chr12             27019925 27020018 (22162936) C hAT-N159_DR       DNA/hAT-Ac            (169)   1653    1572  489888  
  2703   16.7  8.8 10.3  chr12             27020079 27021019 (22161935) + hAT-N177B_DR      DNA/hAT-Tip100            1    928    (36)  489889  
   297   14.5  8.2  8.2  chr12             27021309 27021418 (22161536) + ENSPM-6_DR        DNA/CMC-EnSpm         13954  14024 (18592)  489890  
  1390   13.9 24.6  3.5  chr12             27021449 27022030 (22160924) C hAT-N177B_DR      DNA/hAT-Tip100        (954)    778       2  489891  
   344   15.7  1.4  1.4  chr12             27024054 27024124 (22158830) C ASAT_CY           Satellite             (107)    155      85  489892  
   487   13.2 17.6  2.0  chr12             27025129 27025259 (22157695) + ASAT_CY           Satellite               104    254     (8)  489893  
   346   14.3 39.3  0.0  chr12             27028600 27028711 (22154243) C SINE_DR1          SINE                    (8)    250      95  489894  
   292   24.5 12.2  0.0  chr12             27028750 27028847 (22154107) + Merlin-1_DR       DNA/Merlin             1609   1718  (8809)  489895 *
   392   15.7 19.6  0.8  chr12             27028765 27028829 (22154125) C CryptonV-N4_DR    DNA/Crypton-V        (8393)   5100    4903  489896  
   469    7.4  8.6  2.7  chr12             27028830 27028968 (22153986) + hAT-N39_DR        DNA/hAT-Tip100         1229   1375   (219)  489897  
   424   18.0 31.0  0.9  chr12             27028846 27029171 (22153783) + Zisupton-6_DR     DNA/Zisupton           8791   9213 (12903)  489898 *
   392   15.7 19.6  0.8  chr12             27028969 27028988 (22153966) C CryptonV-N4_DR    DNA/Crypton-V        (8393)   4902    4835  489896 *
   692   10.4 11.6  9.8  chr12             27028991 27029171 (22153783) C Helitron-N3_DR    RC/Helitron          (1297)   1719    1536  489899  
   231   17.7 13.9  0.0  chr12             27029140 27029218 (22153736) + MuDR-2_DR         DNA/MULE-MuDR         18091  18180  (5753)  489900 *
   566   16.0 13.9  1.3  chr12             27029172 27029199 (22153755) + EnSpm-N13_DR      DNA/CMC-EnSpm          7977   8211 (13938)  489901  
  1674   15.4  9.1  3.7  chr12             27030031 27030394 (22152560) C HE1_DR1           SINE/tRNA-V-RTE        (19)    383       1  489902  
   594   23.0  3.2  0.0  chr12             27030286 27030411 (22152543) C DNA6-6_DR         DNA                  (3285)   7996    7867  489903 *
   503   21.7  0.9  4.5  chr12             27030312 27030427 (22152527) C EnSpm-N40_DR      DNA/CMC-EnSpm        (2896)   2498    2387  489904 *
  1011   15.4  8.1  3.2  chr12             27031126 27031421 (22151533) + Tx1-6_DR          LINE/L1-Tx1            5160   5469     (6)  489905  
  3361   10.2  8.0  0.3  chr12             27031431 27032082 (22150872) + Tx1-4_DR          LINE/L1-Tx1            4812   5513    (22)  489906  
   836   14.0  0.6  3.8  chr12             27032069 27032088 (22150866) + DNA9-6_DR         DNA                    4438   4593  (3289)  489907 *
  1009    9.2  0.7  0.0  chr12             27032089 27032229 (22150725) C hAT-N137_DR       DNA/hAT-Ac            (859)   2712    2571  489908  
  2352   11.4 10.7  4.2  chr12             27032241 27032753 (22150201) + Tx1-21_DR         LINE/L1-Tx1            4779   5323    (13)  489909  
   495   14.2  0.6  8.6  chr12             27033097 27033251 (22149703) C TDR9              DNA                    (73)    135       5  489910 *
   817   15.4  0.0  6.0  chr12             27033153 27033311 (22149643) C HATN17_DR         DNA/hAT-Tip100       (1057)    490     341  489911 *
  1326   11.9  2.0  0.5  chr12             27033171 27033373 (22149581) C SINE2-4_DR        SINE/tRNA-V-RTE         (0)    371     166  489912  
  1005   20.3 13.8  1.5  chr12             27033174 27033360 (22149594) + EnSpm-N48B_DR     DNA/CMC-EnSpm          2350   2622  (4337)  489913 *
   325   17.2 13.5  2.0  chr12             27033361 27033449 (22149505) C EnSpm-N11_DR      DNA/CMC-EnSpm        (3705)   1648    1550  489914  
  1005   20.3 13.8  1.5  chr12             27033450 27033463 (22149491) + EnSpm-N48B_DR     DNA/CMC-EnSpm          2623   2645  (4314)  489913  
   403   17.3 25.8  1.5  chr12             27033713 27033736 (22149218) C EnSpm-15_DR       DNA/CMC-EnSpm       (10327)   1127    1014  489915  
   660    9.9 22.9  0.0  chr12             27033737 27033867 (22149087) + HE1_DR1           SINE/tRNA-V-RTE         219    379    (23)  489916  
   334   26.1 20.6  0.6  chr12             27033762 27033892 (22149062) + Penelope-1_DR     LINE/Penelope          3733   3889   (557)  489917 *
   403   17.3 25.8  1.5  chr12             27033868 27033878 (22149076) C EnSpm-15_DR       DNA/CMC-EnSpm       (10327)   1013     951  489915  
   476   11.6  0.0  0.0  chr12             27034088 27034156 (22148798) + SINE2-5_DR        SINE/tRNA-V-RTE         214    282     (0)  489918  
   476   14.8  1.6  5.1  chr12             27034157 27034208 (22148746) + HATN17_DR         DNA/hAT-Tip100          405    521  (1026)  489919  
   321   12.5  0.0  0.0  chr12             27034441 27034496 (22148458) + DNA8-25_DR        DNA                    1083   1138  (2829)  489920  
   253   19.1  0.0 14.7  chr12             27034446 27034531 (22148423) C DNA8-26_DR        DNA                  (1630)   2900    2826  489921 *
   220   22.7  1.3  2.6  chr12             27038476 27038552 (22144402) C hAT-N198_DR       DNA/hAT-Charlie        (68)   1331    1256  489922 *
   357   13.8  1.5  0.0  chr12             27038485 27038549 (22144405) C HATN13_DR         DNA/hAT-Ac              (1)   1118    1053  489923  
   640   22.3  7.7 10.0  chr12             27038561 27038938 (22144016) C HATN13_DR         DNA/hAT-Ac            (299)    820     451  489923  
   897   11.7  2.0  1.3  chr12             27038944 27039091 (22143863) C HATN10_DR         DNA/hAT                 (0)    455     307  489924  
   519   23.4  2.3  3.9  chr12             27039096 27039224 (22143730) C ENSPM-6_DR        DNA/CMC-EnSpm       (12927)  19689   19563  489925 *
  1254   14.0  0.0  0.5  chr12             27039130 27039323 (22143631) + hAT-N141_DR       DNA/hAT-Charlie           2    194     (0)  489926  
  1261   16.8  9.4  0.0  chr12             27039324 27039561 (22143393) + HarbingerN6_DR    DNA/PIF-Harbinger        29    289   (104)  489927  
   418   29.2  4.5  5.0  chr12             27039324 27039344 (22143610) + EnSpm-N36_DR      DNA/CMC-EnSpm          1039   1208  (2017)  489928 *
   638    7.3  0.0  0.0  chr12             27039582 27039663 (22143291) C HATN10_DR         DNA/hAT               (373)     82       1  489924  
   323   25.4  0.0  0.0  chr12             27039692 27039762 (22143192) C IS4EU-2_DR        DNA/PIF-ISL2EU       (4562)    804     734  489929 *
   657   20.0 22.7  4.3  chr12             27039702 27040057 (22142897) C HATN13_DR         DNA/hAT-Ac            (499)    436       1  489923  
   260   30.6  0.0  1.6  chr12             27040302 27040427 (22142527) C Mariner-N31_DR    DNA/TcMar-Tc1           (5)    535     412  489930  
   388   21.3 13.8  9.0  chr12             27040453 27040492 (22142462) + CryptonV-N4_DR    DNA/Crypton-V          1063   1418 (12075)  489931  
  2276    4.0  3.3  0.0  chr12             27040493 27040793 (22142161) C TDR16             DNA/Merlin              (0)    313       3  489932  
   440   23.4  0.6 20.3  chr12             27041853 27041897 (22141057) + hAT-N25_DR        DNA/hAT-Ac               90    105   (724)  489933  
  2771   13.7  9.1  1.2  chr12             27041898 27042370 (22140584) + Harbinger-8N2_DR  DNA/PIF-Harbinger         1    510    (38)  489934  
   230   13.3  1.7 11.1  chr12             27042504 27042562 (22140392) C Harbinger-N14_DR  DNA/PIF-Harbinger       (5)    662     609  489935  
   578   15.1  0.0  0.0  chr12             27042573 27042665 (22140289) + hAT-N58_DR        DNA/hAT-Ac                1     93   (715)  489936  
  6000    5.7 11.8  0.5  chr12             27042675 27043527 (22139427) C hAT-N34_DR        DNA/hAT-Ac              (0)    949       1  489937  
   465   17.6  2.4  1.6  chr12             27043528 27043624 (22139330) C DNA9-3_DR         DNA/MULE-MuDR?       (1744)   9635    9538  489938 *
   545   22.2  0.0  0.9  chr12             27043528 27043636 (22139318) C Zisupton-6_DR     DNA/Zisupton        (13620)   8496    8389  489939  
   380   14.3  3.3  0.0  chr12             27043570 27043660 (22139294) + Mariner-N29_DR    DNA/TcMar-ISRm11        625    718  (1047)  489940 *
  3308   13.0  6.7 10.2  chr12             27043618 27044364 (22138590) + hAT-N58_DR        DNA/hAT-Ac               86    808     (0)  489941  
   372   22.1  0.8  0.8  chr12             27043637 27043659 (22139295) C Penelope-1_DR     LINE/Penelope         (388)   4058    3927  489942 *
   483    6.6  0.0  0.0  chr12             27044366 27044426 (22138528) C Harbinger-N14_DR  DNA/PIF-Harbinger      (85)    582     522  489935  
   995   24.1  6.2 10.4  chr12             27044470 27044858 (22138096) C Harbinger-N14_DR  DNA/PIF-Harbinger     (293)    374       1  489935  
  1852   12.1  9.4  4.5  chr12             27044906 27045268 (22137686) C HE1_DR1           SINE/tRNA-V-RTE        (18)    384       5  489943  
   301   14.8 14.8  0.0  chr12             27045215 27045275 (22137679) + DNA7-N2_DR        DNA/hAT-hAT6           1638   1707   (307)  489944 *
   936   16.8  1.5  3.6  chr12             27045282 27045479 (22137475) C hAT-N48_DR        DNA/hAT-Ac            (571)   1092     899  489945  
  2408    9.2  3.6  1.6  chr12             27045480 27045842 (22137112) + hAT-N79_DR        DNA/hAT-Ac                1    370  (1719)  489946  
  8415    2.6  0.5  0.1  chr12             27045844 27046821 (22136133) + hAT-N30_DR        DNA/hAT-Ac                1    982     (0)  489947  
  1544    8.2  6.9  0.0  chr12             27046822 27047066 (22135888) + hAT-N79_DR        DNA/hAT-Ac              364    625  (1464)  489948  
  3196    9.3  3.1  4.5  chr12             27047074 27047657 (22135297) + hAT-30N1_DR       DNA/hAT-Ac              593   1168   (865)  489949  
   214    7.5  0.0  2.5  chr12             27047673 27047713 (22135241) + hAT-N72_DR        DNA/hAT-hobo?           482    521   (369)  489950  
   910   11.3  7.8  2.5  chr12             27047733 27047886 (22135068) + hAT-N72_DR        DNA/hAT-hobo?           728    889     (1)  489951  
  4297    7.3 15.5  0.5  chr12             27047914 27048603 (22134351) + hAT-N79_DR        DNA/hAT-Ac             1297   2089     (0)  489952  
   375   16.0  2.4  1.2  chr12             27048533 27048614 (22134340) C CryptonV-2_DR     DNA/Crypton-V       (16117)   5694    5612  489953 *
   619    7.8  0.0  0.0  chr12             27048602 27048691 (22134263) + hAT-N121_DR       DNA/hAT-Ac              187    276   (709)  489954  
   248    9.7  0.0  0.0  chr12             27048690 27048720 (22134234) + hAT-N121_DR       DNA/hAT-Ac              731    761   (224)  489955 *
   705   15.0  0.8  0.8  chr12             27048722 27048842 (22134112) + hAT-N34B_DR       DNA/hAT-Ac              722    842     (0)  489956  
  6528    4.2  3.0  1.4  chr12             27048949 27049777 (22133177) C hAT-N34B_DR       DNA/hAT-Ac              (0)    842       1  489957  
  3066   12.9  4.7  1.9  chr12             27049799 27050313 (22132641) + hAT-N169_DR       DNA/hAT-Ac              915   1443     (0)  489958  
   846   16.8  4.2  0.6  chr12             27050314 27050480 (22132474) C DNA-AT-1_DR       DNA                   (219)    173       1  489959  
   544   17.2  5.8  3.2  chr12             27052171 27052290 (22130664) C SINE2-2_DR        SINE/tRNA-Core-RTE      (2)    327     205  489960  
   322   22.1  8.6 18.2  chr12             27052336 27052464 (22130490) C DNA-TA-4_DR       DNA/TcMar            (7088)   2707    2513  489961  
   346   23.7  0.0  0.0  chr12             27052465 27052557 (22130397) + TE-X-6_DR         DNA/Crypton-A           452    544  (1010)  489962  
   322   22.1  8.6 18.2  chr12             27052558 27052568 (22130386) C DNA-TA-4_DR       DNA/TcMar            (7088)   2512    2494  489961  
  2005    9.3  0.0  0.4  chr12             27052601 27052871 (22130083) C Harbinger-N12_DR  DNA/PIF-Harbinger     (432)    270       1  489963  
   253    5.6  0.0  5.6  chr12             27052939 27052976 (22129978) C Zisupton-6_DR     DNA/Zisupton         (8688)  13428   13393  489964 *
  1075   23.7  7.9  3.7  chr12             27052969 27053411 (22129543) + Mariner-N5B_DR    DNA/TcMar              7289   7749  (1695)  489965  
   415   12.2 12.0  1.7  chr12             27053651 27053758 (22129196) + ERV1-5_DR-I       LTR/ERV1               4236   4354   (695)  489966 *
   610   16.8  3.0  3.8  chr12             27053667 27053884 (22129070) + hAT-N32D_DR       DNA/hAT-Charlie          38    266   (235)  489967  
   914   14.3  3.6  5.5  chr12             27054006 27054227 (22128727) C Gypsy127-LTR_DR   LTR/Gypsy               (0)    715     498  489968  
   223   21.2  2.2  6.9  chr12             27054320 27054410 (22128544) + ENSPM-6_DR        DNA/CMC-EnSpm         22365  22451 (10165)  489969 *
   328   26.9  1.1  2.1  chr12             27054330 27054349 (22128605) + Helitron-2_DR     RC/Helitron            9359   9377 (18035)  489970  
   467   18.4 17.1  6.8  chr12             27054350 27054524 (22128430) + TDR3              DNA/hAT-Charlie           2    193     (0)  489971  
   228   23.6  0.0  0.0  chr12             27057688 27057699 (22125255) + EnSpm-17_DR       DNA/CMC-EnSpm          2694   2705  (6571)  489972  
   604   15.0  6.7  0.7  chr12             27057700 27057833 (22125121) C Kolobok-N10B_DR   DNA/Kolobok             (0)    271     130  489973  
   325   27.8 13.5  0.6  chr12             27057789 27057929 (22125025) C hAT-N127_DR       DNA/hAT-Charlie      (1030)   9286    9128  489974 *
   644   15.6  2.7  3.5  chr12             27057937 27058082 (22124872) + Kolobok-N10C_DR   DNA/Kolobok             108    252    (92)  489975  
   234   25.0  6.5  0.0  chr12             27058029 27058120 (22124834) C hAT-N183_DR       DNA/hAT-Ac           (1562)    433     336  489976 *
  1159   19.0  6.9  0.0  chr12             27067874 27068147 (22114807) + ANGEL             DNA/Kolobok               1    293    (16)  489977  
   570   28.6  3.0  4.5  chr12             27067899 27068194 (22114760) + EnSpm-17_DR       DNA/CMC-EnSpm          3235   3526  (5750)  489978 *
   369   23.6  3.5  6.4  chr12             27069069 27069181 (22113773) + hAT-N128_DR       DNA/hAT-Charlie         536    645   (168)  489979 *
  3572    9.8 19.5  0.9  chr12             27069082 27069769 (22113185) + hAT-N57_DR        DNA/hAT-Ac              256   1070   (216)  489980  
  3269    4.1  0.7  5.9  chr12             27069781 27070223 (22112731) + DNA-X-4B_DR       DNA                       1    421     (0)  489981  
   966    7.0 11.7  0.0  chr12             27070227 27070397 (22112557) + hAT-N57_DR        DNA/hAT-Ac             1096   1286     (0)  489982  
   399   19.5  2.3  1.1  chr12             27070596 27070683 (22112271) C DNA-N19_DR        DNA                    (62)    601     513  489983 *
  1777    4.8  3.5  0.0  chr12             27070662 27070890 (22112064) + hAT-N127_DR       DNA/hAT-Charlie        5803   6039  (4277)  489984 *
  1936   20.0  3.9  2.9  chr12             27070885 27071322 (22111632) C DNA-N19_DR        DNA                   (219)    444       3  489983  
   213   18.4  0.0  0.0  chr12             27072886 27072934 (22110020) + hAT-N127_DR       DNA/hAT-Charlie        5302   5350  (4966)  489985  
   625   12.7  8.9  1.7  chr12             27074439 27074550 (22108404) + DNA21TA1_DR       DNA/TcMar-Tc1            52    171   (368)  489986 *
   792   18.2  3.4 11.1  chr12             27074499 27074702 (22108252) + CryptonV-N4_DR    DNA/Crypton-V          8860   9049  (4444)  489987 *
```
