## Supplementary Data 1 for "A genomic portrait of zebrafish transposable elements and their spatiotemporal embryonic expression": danRer11.nonalt.fa.out (part 78 of 591)

```
  1206   13.0  0.0  0.0  chr12             27074534 27074702 (22108252) + SINE2-3B_DR       SINE/tRNA-V              20    188   (163)  489988  
   400   12.7  0.0  0.0  chr12             27074702 27074764 (22108190) + DNA8-17_DR        DNA/hAT-Tip100         1609   1671   (142)  489989 *
   925   17.5 18.3  0.4  chr12             27074703 27074757 (22108197) + SINE2-5_DR        SINE/tRNA-V-RTE          19    282     (0)  489990  
   296   20.3  4.0  0.0  chr12             27074765 27074775 (22108179) + TE-X-7_DR         LINE?/Penelope?         217    293   (546)  489991  
   543   14.5  0.0  0.0  chr12             27074801 27074883 (22108071) + DNA21TA1_DR       DNA/TcMar-Tc1           455    537     (2)  489992  
   950   20.7  3.9  0.9  chr12             27074947 27075151 (22107803) C Harbinger-N22_DR  DNA/PIF-Harbinger      (97)    248      38  489993  
   230   22.7  0.0  0.0  chr12             27076134 27076177 (22106777) + TDR19             DNA/hAT-Charlie           1     44   (361)  489994  
   223   19.6  2.0  0.0  chr12             27076439 27076489 (22106465) + TDR19             DNA/hAT-Charlie         106    157   (248)  489995  
  1989   13.4  9.7  0.3  chr12             27076527 27076877 (22106077) + TDR17B            DNA/Sola-1              392    775   (771)  489996  
   256   10.3  0.0  2.6  chr12             27077061 27077100 (22105854) C hAT-31_DR         DNA/hAT-Ac              (0)   3080    3042  489997  
   250   20.0  2.9  0.0  chr12             27077101 27077130 (22105824) + hAT-N174_DR       DNA/hAT-Ac                1     72   (667)  489998  
   777   16.2 11.1  4.5  chr12             27077295 27077501 (22105453) + CryptonV-N5_DR    DNA/Crypton-V         11906  12125 (12412)  489999  
   201   19.1  4.3  0.0  chr12             27077627 27077673 (22105281) C CryptonV-N5_DR    DNA/Crypton-V       (22499)   2038    1990  490000  
   916   11.1  8.6  4.4  chr12             27078923 27079120 (22103834) C Penelope-4_DR     LINE/Penelope           (6)   1327    1122  490001  
   474    9.2  0.0  1.3  chr12             27079124 27079200 (22103754) C Harbinger-N34_DR  DNA/PIF-Harbinger     (327)    476     401  490002  
   233   18.3 18.3  0.0  chr12             27079191 27079201 (22103753) + hAT-N134_DR       DNA/hAT?                736    857   (207)  490003 *
   296   12.0 19.6  0.0  chr12             27079202 27079293 (22103661) C ANGEL             DNA/Kolobok             (5)    304     195  490004  
  1316   10.8  0.0  3.6  chr12             27079410 27079611 (22103343) + TC1DR3B           DNA/TcMar-Tc1             1    195   (694)  490005  
   360   17.2  0.0  1.7  chr12             27079611 27079669 (22103285) C Sola2-N3_DR       DNA/Sola-2           (1207)   1250    1193  490006 *
  4952    8.7  4.6  3.5  chr12             27079622 27080381 (22102573) + TC1DR3            DNA/TcMar-Tc1           458   1225     (0)  490007  
   229   17.5  0.0  0.0  chr12             27080347 27080386 (22102568) C DNA8-26_DR        DNA                  (2990)   1540    1501  490008 *
   306   23.5 15.4  1.7  chr12             27080871 27080974 (22101980) C EnSpm-17_DR       DNA/CMC-EnSpm        (5924)   3352    3235  490009 *
   413   22.8  6.5  0.0  chr12             27080887 27081009 (22101945) + EnSpm-7_DR        DNA/CMC-EnSpm          9297   9427  (1607)  490010  
  1172    3.5  0.0  1.4  chr12             27081113 27081256 (22101698) + SINE2-3_DR        SINE/tRNA-V-RTE         227    368     (0)  490011  
  1127    8.2  0.6  1.3  chr12             27081118 27081277 (22101677) C hAT-N167B_DR      DNA/hAT-Charlie       (191)   1382    1224  490012 *
  1476   17.1  4.4 16.7  chr12             27082147 27082575 (22100379) C DNA-AT-1_DR       DNA                     (8)    384       1  490013  
   306   31.7  7.0  3.4  chr12             27082853 27082906 (22100048) C hAT-N22B_DR       DNA/hAT-Ac            (318)   1061     833  490014  
  1534    6.6  2.0  0.0  chr12             27082907 27083103 (22099851) + TDR19C            DNA/hAT-Charlie         196    396     (0)  490015  
   299   20.6  4.7  1.5  chr12             27083054 27083117 (22099837) + CryptonV-N5_DR    DNA/Crypton-V          3331   3396 (21141)  490016 *
   831   23.7  7.1  2.8  chr12             27083711 27083738 (22099216) + EnSpm-N13_DR      DNA/CMC-EnSpm         13479  13690  (8459)  490017  
  1225   16.4  5.4  0.7  chr12             27083739 27084033 (22098921) C ANGEL             DNA/Kolobok             (0)    309       1  490018  
   831   23.7  7.1  2.8  chr12             27084034 27084049 (22098905) + EnSpm-N13_DR      DNA/CMC-EnSpm         13691  13831  (8318)  490017  
   202   23.9  5.6  0.0  chr12             27093506 27093576 (22089378) C TDR7              DNA                   (410)    131      57  490019  
   210   19.1  0.0  0.0  chr12             27093641 27093682 (22089272) C Mariner-7_DR      DNA/TcMar-Tc1         (161)   1426    1385  490020  
   398   20.2 19.4  0.0  chr12             27093736 27093859 (22089095) C Mariner-7_DR      DNA/TcMar-Tc1         (591)    996     849  490020  
   249   18.7 40.6  0.0  chr12             27093889 27094011 (22088943) C Mariner-7_DR      DNA/TcMar-Tc1         (882)    705     533  490020  
  2314   11.4 19.0  1.3  chr12             27094038 27094554 (22088400) + HATN10B_DR        DNA/hAT-Ac                1    607     (1)  490021  
   870   12.3  1.7  4.6  chr12             27094805 27094979 (22087975) + EnSpm-N21_DR      DNA/CMC-EnSpm             1    170   (309)  490022  
  6387   10.7  5.0  4.1  chr12             27094980 27096053 (22086901) C LOOPERN5_DR       DNA/Kolobok-T2          (0)   1237     154  490023  
  1230   11.5  5.9  0.4  chr12             27096063 27096281 (22086673) + EnSpm-N21_DR      DNA/CMC-EnSpm           248    478     (1)  490024  
   542   13.7 11.6  0.0  chr12             27097751 27097845 (22085109) + Kolobok-N5_DR     DNA/Kolobok-T2?          15    120   (365)  490025  
  1728   19.1 20.8  1.5  chr12             27097848 27098452 (22084502) C hAT-N25B_DR       DNA/hAT-Ac              (0)    720       1  490026  
  1386    9.1 13.4  0.0  chr12             27098453 27098683 (22084271) + Kolobok-N5_DR     DNA/Kolobok-T2?         115    376   (109)  490027  
   775   17.9  1.9  1.3  chr12             27098836 27098993 (22083961) C EnSpm-17_DR       DNA/CMC-EnSpm        (6289)   2987    2829  490028 *
  2584   11.1  1.4  0.5  chr12             27098865 27099235 (22083719) C HE1_DR1           SINE/tRNA-V-RTE        (28)    374       1  490029  
  2436   19.1  8.6 12.4  chr12             27099236 27099657 (22083297) C Helitron-2_DR     RC/Helitron          (3597)  23814   23049  490030 *
  2728    7.0  0.3  2.4  chr12             27099340 27099731 (22083223) C DNA6-6_DR         DNA                  (6726)   4555    4193  490031  
  6187    5.9 12.8  0.0  chr12             27100169 27101079 (22081875) C Mariner-N23_DRe   DNA/TcMar-ISRm11        (0)   1031       4  490032  
  5721    9.1 22.1  0.6  chr12             27101252 27102260 (22080694) + TC1DR3            DNA/TcMar-Tc1             1   1225     (0)  490033  
   275   10.0  0.0  0.0  chr12             27102226 27102265 (22080689) C DNA8-26_DR        DNA                  (2990)   1540    1501  490034 *
  1277   14.1  4.4  0.0  chr12             27103267 27103493 (22079461) C TDR12             DNA                     (5)    237       1  490035  
   598   12.6  0.0  0.0  chr12             27103960 27104054 (22078900) C LOOPERN6_DR       DNA/Kolobok-T2?         (3)   1348    1254  490036  
  2801    7.9  6.6  4.5  chr12             27104055 27104572 (22078382) C LOOPERN6_DR       DNA/Kolobok-T2?       (715)    636     109  490037  
   558   12.5  1.1  0.0  chr12             27104987 27105074 (22077880) + hAT-N48_DR        DNA/hAT-Ac             1100   1188   (475)  490038  
   634   15.7  6.1  4.9  chr12             27105085 27105265 (22077689) C Gypsy-27-LTR_DR   LTR/Gypsy             (180)   1269    1087  490039 *
  3353   13.1  3.2  2.3  chr12             27105245 27105837 (22077117) C DNA-N4_DR         DNA                   (444)    598       1  490040  
  1249    8.8  7.7  0.0  chr12             27106094 27106274 (22076680) C hAT-N66B_DR       DNA/hAT-Charlie         (0)    195       1  490041  
   459   11.2  0.0 14.6  chr12             27107054 27107082 (22075872) + Mariner-N5_DR     DNA/TcMar              3504   3520  (5449)  490042  
  4592    9.6  8.9  1.6  chr12             27107083 27107802 (22075152) + TDR8              DNA/PIF-Harbinger         1    772   (383)  490043  
  2627   12.7  4.5  0.9  chr12             27107803 27108224 (22074730) C DIRS-4N2_DR       LTR/Ngaro               (0)   5990    5554  490044  
   291    5.6  0.0  0.0  chr12             27108226 27108261 (22074693) C DIRS-4N2_DR       LTR/Ngaro             (557)   5433    5398  490044  
   222   12.2  2.4  0.0  chr12             27108227 27108267 (22074687) C MuDR-2_DR         DNA/MULE-MuDR        (9352)  14581   14540  490045 *
   266    3.1  0.0  0.0  chr12             27108260 27108291 (22074663) + TDR8              DNA/PIF-Harbinger       773    804   (351)  490046  
  1721   11.2  0.8  0.0  chr12             27108294 27108551 (22074403) + TDR8              DNA/PIF-Harbinger       896   1155     (0)  490047  
   290    7.9  0.0  0.0  chr12             27108519 27108556 (22074398) C Harbinger-2_DR    DNA/PIF-Harbinger    (4289)     38       1  490048 *
  1554   14.5 10.4  0.3  chr12             27108557 27108851 (22074103) C HE1_DR1           SINE/tRNA-V-RTE        (49)    353      29  490049  
   335   33.3  0.0  0.0  chr12             27108768 27108878 (22074076) C DNA2-16_DR        DNA                  (9903)   8148    8038  490050 *
  3147   10.7 12.1  1.4  chr12             27108851 27109429 (22073525) + DNA8-13_DR        DNA/hAT-Tip100?          19    658     (0)  490051  
   362   21.2 24.2  0.0  chr12             27109939 27110037 (22072917) + EnSpm-N27B_DR     DNA/CMC-EnSpm            13    135    (38)  490052  
   811   12.4 15.2  0.0  chr12             27110742 27110919 (22072035) C HE1_DR1           SINE/tRNA-V-RTE         (0)    402     198  490053  
  2957   14.3  1.2 26.8  chr12             27110921 27111939 (22071015) + EnSpm-16_DR       DNA/CMC-EnSpm          4728   5540  (4244)  490054  
  2577    5.8  4.2  2.2  chr12             27111940 27112294 (22070660) + HE2_DR            SINE/tRNA-V-RTE           1    362     (1)  490055  
  2205   14.3  8.8 10.1  chr12             27111952 27112223 (22070731) + EnSpm-16_DR       DNA/CMC-EnSpm          5531   5736  (4048)  490056 *
   395   19.7  1.5 14.1  chr12             27112224 27112359 (22070595) C hAT-N142B_DR      DNA/hAT?             (1214)    786     666  490057  
  2205   14.3  8.8 10.1  chr12             27112360 27113035 (22069919) + EnSpm-16_DR       DNA/CMC-EnSpm          5737   6251  (3533)  490056  
   810   15.7 14.8  9.4  chr12             27112779 27113081 (22069873) C EnSpm-16_DR       DNA/CMC-EnSpm        (4670)   5114    4797  490058 *
   895    6.1  0.0  0.0  chr12             27113105 27113219 (22069735) C DNA8-17_DR        DNA/hAT-Tip100        (307)   1506    1392  490059  
  1272    4.4  0.0  0.6  chr12             27113501 27113660 (22069294) C ERV4_DR-LTR       LTR/ERV1              (172)    159       1  490060  
   617   14.7  3.8  3.0  chr12             27113849 27113981 (22068973) C TDR17B            DNA/Sola-1            (933)    613     480  490061  
   375   21.5  9.5  8.8  chr12             27113982 27114006 (22068948) + DNA9-3_DR         DNA/MULE-MuDR?         9788   9946  (1433)  490062  
   271   22.5 17.2  0.6  chr12             27115376 27115509 (22067445) + EnSpm-N27B_DR     DNA/CMC-EnSpm            10    165     (8)  490063  
   220    3.6  0.0  0.0  chr12             27115930 27115957 (22066997) C HATN8_DR          DNA/Zisupton          (227)     28       1  490064  
   386   10.1  7.5  1.2  chr12             27116251 27116330 (22066624) C L2-1_DR           LINE/L2                 (3)   4982    4898  490065  
   958   15.1  5.5  4.4  chr12             27118594 27118794 (22064160) + DNA11TA1B_DR      DNA/CMC-EnSpm             1    203     (0)  490066  
   204    9.4  6.2  0.0  chr12             27118767 27118798 (22064156) + Polinton-2N1_DR   DNA/Maverick           7234   7267  (3825)  490067 *
  1284    7.6  3.0  0.0  chr12             27119079 27119275 (22063679) C DNA11TA1_DR       DNA/CMC-EnSpm           (0)    203       1  490068  
   320   12.4  2.4  9.1  chr12             27122487 27122504 (22060450) + Zisupton-7_DR     DNA/Zisupton          12417  12459  (4623)  490069  
   352    8.2  0.0  1.0  chr12             27122505 27122602 (22060352) + ERV1-7_DR-I       LTR/ERV1               1681   1777  (4926)  490070  
   334    6.2  1.0  0.0  chr12             27122521 27122534 (22060420) C EnSpm-8_DR        DNA/CMC-EnSpm        (8119)   1322    1265  490071 *
   516    4.0  0.0  1.4  chr12             27122535 27122609 (22060345) C DNA7-N1_DR        DNA/Zisupton         (1139)   9278    9205  490072  
   321   10.8  0.0  2.4  chr12             27122544 27122628 (22060326) + Mariner-N29_DR    DNA/TcMar-ISRm11        625    707  (1058)  490073 *
   320   12.4  2.4  9.1  chr12             27122629 27122657 (22060297) + Zisupton-7_DR     DNA/Zisupton          12460  12535  (4547)  490069  
   375   13.5  3.1  2.3  chr12             27128869 27128997 (22053957) C DNA-N38_DR        DNA                   (392)    231     102  490074 *
   522   14.2  6.1  3.7  chr12             27128883 27129014 (22053940) + hAT-2n1_DR        DNA/hAT-Charlie         916   1050   (160)  490075  
   492    3.6  0.8  6.2  chr12             27128910 27129027 (22053927) + ERV1-7_DR-I       LTR/ERV1               1694   1805  (4898)  490076 *
   460    7.6  2.5  1.6  chr12             27128927 27129047 (22053907) + Kolobok-3_DR      DNA/Kolobok-T2         2466   2587  (3379)  490077 *
   464   12.6  1.8  0.9  chr12             27134982 27135006 (22047948) C Kolobok-2_DR      DNA/Kolobok-T2       (3365)   3335    3223  490078  
   591    0.0  0.0  0.0  chr12             27135007 27135093 (22047861) + (TCTA)n           Simple_repeat             1     87     (0)  490079  
   513   21.4  8.3  0.5  chr12             27135282 27135473 (22047481) + TDR16             DNA/Merlin               25    231    (82)  490080 *
  1206   21.8  8.2  5.3  chr12             27135471 27135547 (22047407) C CryptonV-N4_DR    DNA/Crypton-V        (4221)   9272    8961  490081  
  1593   15.0  9.6  1.2  chr12             27135548 27135850 (22047104) C DNA8-17_DR        DNA/hAT-Tip100        (176)   1637    1310  490082  
  1206   21.8  8.2  5.3  chr12             27135851 27135873 (22047081) C CryptonV-N4_DR    DNA/Crypton-V        (4221)   8960    8859  490081  
   212    3.9  0.0  0.0  chr12             27136901 27136926 (22046028) + DNA-N46_DR        DNA                     427    452    (85)  490083  
   468   21.7  5.0  0.0  chr12             27136930 27137090 (22045864) + TDR7              DNA                      64    232   (309)  490084  
   263   10.8 12.0  1.2  chr12             27137130 27137204 (22045750) + Harbinger-N17_DR  DNA/PIF-Harbinger       414    496  (1149)  490085  
   214   10.2  7.5  2.4  chr12             27143115 27143154 (22039800) C L1-46_DR          LINE/L1              (1341)   4373    4332  490086 *
   220   10.6  8.5  0.0  chr12             27143140 27143186 (22039768) + Nimb-15_DR        LINE/I                 4932   4982   (224)  490087  
   909   14.9  6.1  0.5  chr12             27143253 27143449 (22039505) + EnSpm-3N1_DR      DNA/CMC-EnSpm             1    262   (194)  490088  
   314   19.2  6.9  7.8  chr12             27143374 27143503 (22039451) C EnSpm-N14B_DR     DNA/CMC-EnSpm         (182)    274     146  490089 *
   289   26.2  6.5  0.0  chr12             27143482 27143588 (22039366) C EnSpm-3N1_DR      DNA/CMC-EnSpm          (58)    125      12  490090 *
  2952    9.3  3.4  1.6  chr12             27145079 27145582 (22037372) + Helitron-N2_DR    RC/Helitron            1033   1545   (918)  490091  
   369    7.8  6.7  1.8  chr12             27145496 27145600 (22037354) + EnSpm-N17_DR      DNA/TcMar              1901   2010  (3183)  490092 *
   433   10.8  1.0  0.0  chr12             27145508 27145609 (22037345) + CryptonV-N5_DR    DNA/Crypton-V          9162   9264 (15273)  490093  
   405    8.7  0.9  6.7  chr12             27145517 27145627 (22037327) + Ginger1-N1_DR     DNA/Ginger-1            652    756  (1902)  490094 *
   367   18.1  2.9  5.1  chr12             27145525 27145625 (22037329) C CryptonV-1_DR     DNA/Crypton-V       (10989)   6884    6787  490095 *
  1580    9.5  4.2  4.2  chr12             27145626 27145934 (22037020) + EnSpm-N38_DR      DNA/CMC-EnSpm             1    309  (2133)  490096  
   383   17.1  0.0  0.0  chr12             27145966 27146035 (22036919) C ASAT_CY           Satellite              (72)    190     121  490097  
   509   12.1  2.8  7.8  chr12             27146622 27146729 (22036225) C Harbinger-N32_DR  DNA/PIF-Harbinger      (65)    341     239  490098  
  1271    8.0  0.0  1.6  chr12             27146890 27147079 (22035875) C HATN10_DR         DNA/hAT-Ac            (268)    187       1  490099  
   471   24.4  3.1  2.5  chr12             27147114 27147273 (22035681) + hAT-N182_DR       DNA/hAT-Ac             1106   1266   (694)  490100  
  5874   10.6 24.9  0.2  chr12             27147279 27148378 (22034576) C Kolobok-N2_DR     DNA/Kolobok-T2          (0)   1371       1  490101  
   345   17.2  7.2 10.2  chr12             27148414 27148594 (22034360) C hAT-N182_DR       DNA/hAT-Ac            (975)    985     810  490102  
  2107   14.3  1.9  2.2  chr12             27149342 27149706 (22033248) C SINE2-4_DR        SINE/tRNA-V-RTE         (6)    365       2  490103  
  1625   10.9  3.7  1.1  chr12             27149716 27149984 (22032970) C hAT-N25B_DR       DNA/hAT-Ac              (0)    720     445  490104  
   677   13.8 15.6  0.0  chr12             27149989 27150097 (22032857) + DNA8-23_DR        DNA                    2143   2268  (4471)  490105  
   587   15.8 17.8  0.0  chr12             27150106 27150124 (22032830) C DNA8-17_DR        DNA/hAT-Tip100        (357)   1456    1285  490106  
  3584   11.6  2.5  1.5  chr12             27150133 27150728 (22032226) + DNA4-1B_DR        DNA/Sola-2                1    602    (12)  490107  
  2177   10.5  5.3  8.7  chr12             27150905 27151392 (22031562) + L1-72_DR          LINE/L1                4989   5461     (6)  490108  
  1782    7.0  5.4  0.0  chr12             27152635 27152876 (22030078) C HATN8_DR          DNA/Zisupton            (0)    255       1  490109  
  1736   14.6 21.3  1.7  chr12             27153182 27153683 (22029271) + hAT-N126B_DR      DNA/hAT-Ac                2    600     (0)  490110  
   200    9.9  1.3 20.3  chr12             27154393 27154468 (22028486) + Helitron-1N4_DR   RC/Helitron            3087   3150    (30)  490111 *
   247   14.3  0.0  0.0  chr12             27154427 27154496 (22028458) + ERV1-N7-I_DR      LTR/ERV1               5351   5420  (3148)  490112 *
   290    6.7  5.0  0.0  chr12             27154438 27154497 (22028457) C L2-36B_DRe        LINE/L2                 (1)    424     362  490113  
  1626   11.4  7.7  0.3  chr12             27154514 27154786 (22028168) C hAT-N51_DR        DNA/hAT-Ac             (75)    293       1  490114  
   214   15.9  0.0  4.5  chr12             27155674 27155719 (22027235) + Polinton-1_DR     DNA/Maverick          17710  17753   (732)  490115  
  5283   11.5 25.8  0.5  chr12             27158474 27159575 (22023379) C hAT-N22B_DR       DNA/hAT-Ac              (0)   1379       1  490116  
  1124   18.1 20.1  7.1  chr12             27160809 27161271 (22021683) C hAT-N126B_DR      DNA/hAT-Ac              (7)    593      75  490117  
   324   20.0  2.7  5.6  chr12             27161194 27161289 (22021665) C DNA-X-17_DR       DNA                  (1167)   1207    1115  490118 *
  2708    9.4 14.4  0.2  chr12             27161290 27161768 (22021186) C Mariner-N38_DR    DNA/TcMar-Tc1           (0)    547       1  490119  
   282   11.6  0.0  0.0  chr12             27161731 27161773 (22021181) + MuDR-2_DR         DNA/MULE-MuDR         18080  18122  (5811)  490120 *
   363   13.3  1.7  0.0  chr12             27161767 27161826 (22021128) C hAT-N126B_DR      DNA/hAT-Ac            (539)     61       1  490117  
   212   12.1  0.0  5.2  chr12             27165269 27165329 (22017625) + Helitron-2_DR     RC/Helitron           23594  23651  (3761)  490121 *
   246    6.5  0.0  0.0  chr12             27165284 27165329 (22017625) + Gypsy82-LTR_Dr    LTR/Gypsy               654    699   (646)  490122 *
   352    8.1  0.0 10.0  chr12             27165290 27165344 (22017610) C Merlin-1_DR       DNA/Merlin           (3005)   7522    7473  490123  
   296   11.0  5.7  8.8  chr12             27165345 27165359 (22017595) C Harbinger1_DR     DNA/PIF-Harbinger    (1672)   2789    2722  490124  
  1163    2.5  0.6  0.3  chr12             27166194 27166394 (22016560) + (TCTA)n           Simple_repeat             1    201     (0)  490125  
   352    6.3  1.2  4.9  chr12             27166326 27166409 (22016545) C EnSpm-N48B_DR     DNA/CMC-EnSpm        (1503)   5456    5376  490126 *
   314   19.6  9.1  2.6  chr12             27167504 27167613 (22015341) C DNA9-5_DR         DNA                  (1779)   3148    3032  490127 *
   363    5.7  1.4  0.0  chr12             27167548 27167617 (22015337) C DNA-N43_DR        DNA/TcMar-Fot1        (329)    725     655  490128  
   319    9.2  3.9  1.3  chr12             27167559 27167635 (22015319) C Polinton-1_DR     DNA/Maverick          (824)  17661   17583  490129 *
   230   29.9  1.3  7.0  chr12             27167654 27167804 (22015150) + CryptonV-N6_DR    DNA/Crypton-V            80    222   (340)  490130  
   200   20.4  3.7  0.0  chr12             27168454 27168507 (22014447) C L1-104_DR         LINE/L1              (4115)   1512    1457  490131  
   271   21.8  0.0  0.0  chr12             27169871 27169925 (22013029) + piggyBac-N19_DR   DNA/PiggyBac?             2     56   (103)  490132  
  1696   14.4  4.4 11.3  chr12             27170674 27170713 (22012241) C EnSpm-15_DR       DNA/CMC-EnSpm       (10133)   1321     946  490133  
  2446   10.1  3.9  1.1  chr12             27170714 27171074 (22011880) + SINE2-4_DR        SINE/tRNA-V-RTE           1    371     (0)  490134  
   273   18.0  1.1 17.3  chr12             27171003 27171096 (22011858) + CryptonV-N5_DR    DNA/Crypton-V          5779   5859 (18678)  490135 *
   248   12.2  4.1  0.0  chr12             27171098 27171126 (22011828) C TDR7              DNA                     (0)    541     511  490136  
  2960    7.3  0.8  0.8  chr12             27171127 27171524 (22011430) C DIRS-5_DR         LTR/Ngaro               (0)   6895    6511  490137  
   204   19.0  1.6  6.8  chr12             27171147 27171158 (22011796) + hAT-N127_DR       DNA/hAT-Charlie        5211   5268  (5048)  490138 *
  1168    9.1 23.3  0.0  chr12             27171507 27171752 (22011202) C TDR7              DNA                    (42)    499     197  490136  
   312   26.5 12.4  5.2  chr12             27171765 27172013 (22010941) C HATN12B_DR        DNA/hAT-Ac             (37)    658     291  490139  
  1027    7.3  7.9  0.0  chr12             27172014 27172191 (22010763) C TDR7              DNA                   (293)    248      57  490140  
  2217    8.0  6.4 17.6  chr12             27173336 27173838 (22009116) C L1-9_DR           LINE/L1                (10)   1121     667  490141  
   318   24.4 19.0  3.2  chr12             27173866 27174329 (22008625) C hAT-N130_DR       DNA/hAT-Ac              (2)    693      28  490142  
  2417   15.7  3.8  2.3  chr12             27174613 27175083 (22007871) + HarbingerN7_DR    DNA/PIF-Harbinger         1    478     (0)  490143  
   753   12.9  0.8  0.0  chr12             27175169 27175292 (22007662) C TDR17B            DNA/Sola-1            (793)    753     629  490144  
   461   19.7  6.2 14.6  chr12             27175293 27175362 (22007592) + DNA2-16_DR        DNA                    8068   8218  (9833)  490145  
   325   15.9 20.8  1.8  chr12             27175300 27175395 (22007559) + DNA8-10_DR        DNA/hAT-Ac             2114   2227  (1791)  490146 *
   266   15.4  0.5  2.3  chr12             27177181 27177263 (22005691) + Helitron-N3_DR    RC/Helitron            1531   1576  (1440)  490147  
   240   15.1  3.7  1.8  chr12             27177220 27177273 (22005681) C MuDR-2_DR         DNA/MULE-MuDR        (5808)  18125   18071  490148 *
   271    3.0  0.0  0.0  chr12             27177232 27177264 (22005690) + hAT-N21_DR        DNA/hAT-Charlie         731    763  (1083)  490149  
   257   10.4  2.0  2.0  chr12             27177265 27177275 (22005679) C hAT-N21B_DR       DNA/hAT-Ac             (80)   1216    1173  490150  
   225    9.3  4.7  0.0  chr12             27177590 27177632 (22005322) C Zisupton-N1_DR    DNA/Zisupton         (1849)   1465    1421  490151 *
   231    7.2  2.3  2.3  chr12             27177596 27177638 (22005316) C Helitron-2_DR     RC/Helitron          (3227)  24185   24143  490152 *
   417   20.7  7.9  2.7  chr12             27177602 27177630 (22005324) + ENSPM-6_DR        DNA/CMC-EnSpm         13986  14021 (18595)  490153  
  2529    8.6 17.5  0.6  chr12             27177631 27178098 (22004856) C Mariner-N38_DR    DNA/TcMar-Tc1           (0)    547       1  490154  
   210   29.4  1.1  2.3  chr12             27177633 27177672 (22005282) C EnSpm-N2_DR       DNA/CMC-EnSpm         (836)   3175    3094  490155 *
   272    6.1  0.0  0.0  chr12             27178070 27178100 (22004854) C EnSpm-N13_DR      DNA/CMC-EnSpm       (14489)   7660    7630  490156  
  1821   11.3 18.1  1.5  chr12             27178101 27178565 (22004389) + TDR7              DNA                       1    541     (0)  490157  
   386    8.1  3.2  0.0  chr12             27178998 27179059 (22003895) C TDR7              DNA                     (0)    541     478  490158  
  1479    8.5  2.4  0.0  chr12             27179091 27179336 (22003618) C TDR7              DNA                   (286)    255       4  490158  
   391   24.5  1.0 16.7  chr12             27180546 27180746 (22002208) + DNA8-19_DR        DNA/Merlin                1    174   (132)  490159  
  1228   17.8  1.8  6.2  chr12             27180858 27180876 (22002078) + DNA-6-N2_DR       DNA                    3348   3416  (1640)  490160  
  2153   12.0  1.4  0.9  chr12             27180877 27181221 (22001733) C TDR17B            DNA/Sola-1            (771)    775     429  490161  
  1228   17.8  1.8  6.2  chr12             27181222 27181273 (22001681) + DNA-6-N2_DR       DNA                    3417   3622  (1434)  490160  
   311   23.1  3.7  4.4  chr12             27181570 27181591 (22001363) + EnSpm-8_DR        DNA/CMC-EnSpm          7660   7680  (1761)  490162  
   479   19.7  0.0  2.6  chr12             27181592 27181711 (22001243) C ANGEL             DNA/Kolobok             (0)    309     193  490163  
   413   21.1  3.1 21.6  chr12             27181712 27181814 (22001140) C DNA6-1_DR         DNA/hAT-hAT5          (437)    711     523  490164  
   304   23.1  0.0  7.0  chr12             27181733 27181839 (22001115) C TE-X-13_DR        Unknown              (1235)   1190    1091  490165 *
   225   20.3  2.6  2.6  chr12             27181964 27182039 (22000915) C ASAT_CY           Satellite             (151)    111      36  490166  
   345   20.6  8.5 15.8  chr12             27182267 27182502 (22000452) + DNA8-19_DR        DNA/Merlin                1    221    (85)  490167  
   777   16.6  7.3  4.0  chr12             27183413 27183439 (21999515) + Helitron-4_DR     RC/Helitron           13495  13528 (18340)  490168  
  3855    6.8  0.4  0.4  chr12             27183440 27183985 (21998969) + Mariner-N38_DR    DNA/TcMar-Tc1             1    546     (1)  490169  
  2859    7.3  6.8  1.3  chr12             27184099 27184611 (21998343) C TDR7              DNA                     (0)    541       1  490170  
   334   22.5  6.3  6.3  chr12             27184658 27184847 (21998107) C EnSpm-N4_DR       DNA/CMC-EnSpm          (19)    193       4  490171  
   321   14.5  3.8  5.1  chr12             27184849 27184928 (21998026) C ASAT_CY           Satellite              (50)    212     134  490172  
  1335   10.0 49.9  0.0  chr12             27185196 27185526 (21997428) C SINE3-1a          SINE/5S-Deu-L2          (9)    561      66  490173  
   239   24.4 10.3  4.8  chr12             27185584 27185903 (21997051) + EnSpm-11_DR       DNA/CMC-EnSpm           792   1082  (7921)  490174  
   255   10.3  5.7  1.5  chr12             27187087 27187139 (21995815) C TDR6              DNA                     (0)    250     183  490175 *
  1060    9.4 20.2  3.6  chr12             27187123 27187364 (21995590) + EnSpm-N15_DR      DNA/CMC-EnSpm          1207   1487     (0)  490176  
   776   18.4  4.1  1.0  chr12             27187365 27187549 (21995405) C TDR6              DNA                    (59)    191       1  490177  
  3945   11.2 24.7  2.6  chr12             27188796 27189807 (21993147) C DNA-1-7_DR        DNA/PIF-Harbinger       (0)   1438     209  490178  
   521   21.5 10.2  1.9  chr12             27189823 27189969 (21992985) C DNA-N19_DR        DNA                   (317)    346     188  490179  
   206    4.5  0.0  0.0  chr12             27190027 27190048 (21992906) C DNA-N19_DR        DNA                   (641)     22       1  490179  
   227   16.0  0.0  0.0  chr12             27190049 27190098 (21992856) + EnSpm-N14_DR      DNA/CMC-EnSpm          3618   3657   (923)  490180 *
   935   15.2 17.6  0.0  chr12             27190091 27190294 (21992660) C EnSpm-N7_DR       DNA/CMC-EnSpm        (1999)    240       1  490181  
  1462   20.6  5.3  5.0  chr12             27190343 27190797 (21992157) C Copia-11_DR-LTR   LTR/Gypsy?             (15)    456       1  490182  
  1312    8.2  0.0  0.0  chr12             27192503 27192686 (21990268) + DNA15TA1_DR       DNA/CMC-EnSpm             1    184   (258)  490183  
   241   26.1  0.7 14.2  chr12             27192661 27192812 (21990142) + hAT5-N2B_DR       DNA/hAT-hAT5           1423   1556   (572)  490184 *
   775   17.4  0.0  0.0  chr12             27192692 27192823 (21990131) C SINE2-5_DR        SINE/tRNA-V-RTE       (150)    132       1  490185  
  4508    6.0  3.7  7.8  chr12             27192833 27193567 (21989387) C hAT-N25B_DR       DNA/hAT-Ac              (0)    720      14  490186  
  4144   10.2  0.3  2.8  chr12             27194043 27194668 (21988286) + DIRS-6_DR         LTR/Ngaro              5916   6526     (0)  490187  
  1765   20.2  3.8  1.1  chr12             27197884 27198254 (21984700) C DNA-TTAA-2_DR     DNA                   (288)    381       1  490188  
   328   18.3  6.0  1.1  chr12             27198693 27198703 (21984251) C Merlin-2_DR       DNA/Merlin           (9005)   4916    4902  490189  
   587   15.2  0.0  0.0  chr12             27198704 27198802 (21984152) C TC1DR3B           DNA/TcMar-Tc1           (0)    889     791  490190  
   338   25.7  0.0  7.0  chr12             27198770 27198907 (21984047) C CryptonV-N5_DR    DNA/Crypton-V       (19697)   4840    4712  490191 *
  1655   14.7  2.8  9.7  chr12             27198788 27198800 (21984154) + EnSpm-15_DR       DNA/CMC-EnSpm           935   1039 (10415)  490192  
  2757    4.2  3.1  0.0  chr12             27198801 27199156 (21983798) C SINE2-3_DR        SINE/tRNA-V-RTE         (0)    368       2  490193  
  1655   14.7  2.8  9.7  chr12             27199157 27199185 (21983769) + EnSpm-15_DR       DNA/CMC-EnSpm          1040   1307 (10147)  490192 *
  7424    7.4  7.8  0.3  chr12             27199162 27200215 (21982739) C TC1DR3            DNA/TcMar-Tc1          (91)   1134       2  490194  
   854   19.0  6.6  1.4  chr12             27200272 27200469 (21982485) C Kolobok-N1_DR     DNA/Kolobok-T2?        (13)    786     579  490195  
   233    8.3  0.0  0.0  chr12             27200472 27200507 (21982447) C DNA-2-29_DR       DNA                    (56)     76      41  490196  
   536    7.1 14.3  0.0  chr12             27200591 27200674 (21982280) C Rex1-40_DRe       LINE/Rex-Babar         (29)   3320    3225  490197  
  2183   11.1 13.8  1.3  chr12             27200825 27201288 (21981666) + HATN12_DR         DNA/hAT-Ac               59    579     (0)  490198  
   366   19.4  6.4  1.0  chr12             27202465 27202496 (21980458) + EnSpm-6N1_DR      DNA/CMC-EnSpm          4430   4528  (4708)  490199  
   385    9.7  3.2  0.0  chr12             27202497 27202558 (21980396) + TZF28B            DNA/TcMar-Tc1             1     64  (1550)  490200 *
  1198    5.8  1.5  5.2  chr12             27202557 27202755 (21980199) + TZF28B            DNA/TcMar-Tc1          1423   1614     (0)  490201  
   515   11.8 19.9  4.6  chr12             27202931 27203081 (21979873) C DNAX-16_DR        DNA                     (0)    423     251  490202  
   378   20.3  1.6  2.5  chr12             27203065 27203097 (21979857) + EnSpm-22N2_DR     DNA/CMC-EnSpm          3221   3252  (2295)  490203 *
   831    7.9  2.4  0.0  chr12             27203098 27203221 (21979733) C DNA2-3_DR         DNA/hAT?                (0)   1245    1119  490204  
  1169    7.5 22.4  0.4  chr12             27203222 27203435 (21979519) + Mariner-N7_DR     DNA/TcMar                 1    261     (0)  490205  
  1869   11.8  1.5  0.0  chr12             27203436 27203764 (21979190) C DNA2-3_DR         DNA/hAT?              (125)   1120     787  490204  
  1285    9.1  1.7  0.0  chr12             27203773 27203948 (21979006) + hAT-N141_DR       DNA/hAT-Charlie          10    188     (6)  490206  
   400   19.0  2.9  7.6  chr12             27203942 27203952 (21979002) C EnSpm-22N2_DR     DNA/CMC-EnSpm        (2196)   3351    3325  490207 *
  1248   16.0  3.8  0.0  chr12             27203949 27203984 (21978970) C hAT-N22B_DR       DNA/hAT-Ac            (392)    986     767  490208  
   536    5.7  5.7  0.0  chr12             27203953 27204040 (21978914) + DNA2-3_DR         DNA/Merlin             1153   1245     (0)  490209 *
   400   19.0  2.9  7.6  chr12             27204041 27204078 (21978876) C EnSpm-22N2_DR     DNA/CMC-EnSpm        (2196)   3324    3221  490207  
   526   23.9  6.2  6.7  chr12             27204241 27204496 (21978458) C DNAX-16_DR        DNA                   (166)    257       3  490210  
   210   21.9  0.0  0.0  chr12             27204642 27204682 (21978272) + hAT-26_DR         DNA/hAT-Ac             1461   1501  (3297)  490211  
   756    8.0 43.3  0.3  chr12             27204894 27205154 (21977800) C DNA-5-8B_DR       DNA/hAT-hAT5            (0)    427      35  490212  
   458   11.1 21.6  2.3  chr12             27205509 27205656 (21977298) + DNA-TA-2_DR       DNA/CMC-EnSpm            21    196     (0)  490213  
  1042   13.4  6.4  0.0  chr12             27205897 27206083 (21976871) + TDR2              DNA/TcMar-Tc1             1    199   (738)  490214  
  3201    8.3  6.5  0.2  chr12             27206084 27206556 (21976398) + TDR2              DNA/TcMar-Tc1           435    937     (0)  490215  
   453   19.7 11.8  4.5  chr12             27207628 27207813 (21975141) C HATN1_DR          DNA/hAT                (32)    395     197  490216 *
   474   20.2 10.1  3.0  chr12             27207657 27207814 (21975140) C Zisupton-6_DR     DNA/Zisupton        (19116)   3000    2832  490217 *
   649   20.5  1.6  0.0  chr12             27207805 27207926 (21975028) + CryptonV-N2_DR    DNA/Crypton-V          1885   2008 (14630)  490218  
   855   14.4  2.4  3.0  chr12             27207934 27208098 (21974856) C SINE3-2_DR        SINE?                   (0)    164       1  490219  
  3923   13.3  8.6  6.1  chr12             27208099 27208978 (21973976) + HATN6_DR          DNA/hAT-Ac              111   1011     (0)  490220  
   395   14.3  7.5  0.8  chr12             27208979 27209098 (21973856) C HATN1_DR          DNA/hAT               (217)    210      83  490216  
   223   19.6 19.6  0.0  chr12             27208989 27209126 (21973828) + hAT-N117_DR       DNA/hAT-Tip100         1656   1820   (837)  490221 *
   242    3.2  0.0  0.0  chr12             27210013 27210043 (21972911) C DNA-5-3_DR        DNA/hAT-hAT5            (0)    533     503  490222  
  1408    7.4 12.7  0.0  chr12             27210050 27210278 (21972676) C DNA-5-3_DR        DNA/hAT-hAT5          (260)    273      16  490222  
   391   18.8  9.6  1.6  chr12             27211126 27211290 (21971664) C DNA-5-8F_DR       DNA/hAT-hAT5            (7)    684     356  490223  
   210   22.6  1.6  0.0  chr12             27214697 27214758 (21968196) C Zisupton-5_DR     DNA/Zisupton         (3296)   5725    5663  490224  
   236   20.9 19.8  0.0  chr12             27215769 27215854 (21967100) + EnSpm-10_DR       DNA/CMC-EnSpm          2012   2114  (4191)  490225  
   213   10.2 16.7  1.4  chr12             27217151 27217210 (21965744) + SAT-20_DR         Satellite               281    349   (841)  490226  
  1421   15.6 16.6  1.1  chr12             27217225 27217555 (21965399) C L1-52_DR          LINE/L1                (10)   5597    5216  490227  
  4431    9.2  3.0  2.8  chr12             27217556 27218228 (21964726) + DNA-5-7_DR        DNA/hAT-hAT5              1    674     (0)  490228  
  2254   11.4  8.2  0.5  chr12             27218229 27218606 (21964348) C L1-52_DR          LINE/L1               (387)   5220    4814  490227  
  2993   11.3 24.2  0.1  chr12             27221651 27222216 (21960738) + Harbinger-N12_DR  DNA/PIF-Harbinger         1    702     (0)  490229  
   297   22.1 11.7  0.0  chr12             27222310 27222386 (21960568) C Kolobok-N10_DR    DNA/Kolobok           (219)    424     339  490230  
  2125   14.9  6.8 20.3  chr12             27222680 27223429 (21959525) C hAT-N42_DR        DNA/hAT-Ac             (47)    666       1  490231  
   233   13.8 10.1  5.6  chr12             27224811 27224879 (21958075) + L1-83_DR          LINE/L1                5361   5432   (179)  490232 *
   348   13.5  1.1 10.7  chr12             27224862 27225035 (21957919) C Harbinger-N16_DR  DNA/PIF-Harbinger     (410)   2996    2838  490233 *
   662    8.6  0.7 15.2  chr12             27224886 27225036 (21957918) + Helitron-4_DR     RC/Helitron           11786  11917 (19951)  490234 *
  1016   15.0  0.8  0.6  chr12             27224912 27225263 (21957691) C DNA9-3_DR         DNA/MULE-MuDR?       (1776)   9603    9257  490235  
  6665    8.2  1.1  1.9  chr12             27225823 27226767 (21956187) + TDR2              DNA/TcMar-Tc1             1    937     (0)  490236  
   302    8.5  6.4  0.0  chr12             27226787 27226833 (21956121) C DNA-2-29_DR       DNA                    (82)     50       1  490237  
   224   15.2  8.2 13.8  chr12             27226834 27226908 (21956046) + CryptonV-N4_DR    DNA/Crypton-V          1494   1609 (11884)  490238  
  2061   18.8 15.6  1.7  chr12             27227678 27228354 (21954600) C Helitron-4_DR     RC/Helitron         (27346)   4522    3812  490239  
  1273   17.4  9.8  1.3  chr12             27229055 27229339 (21953615) C ANGEL             DNA/Kolobok             (0)    309       1  490240  
   328   23.4  0.0  5.6  chr12             27229243 27229355 (21953599) + EnSpm-17_DR       DNA/CMC-EnSpm          3034   3140  (6136)  490241 *
   417    0.0  0.0  0.0  chr12             27229666 27229726 (21953228) + (ATTG)n           Simple_repeat             1     61     (0)  490242  
  1265   17.0  6.8  7.8  chr12             27230575 27230984 (21951970) C DNA-8-28_DR       DNA/hAT-Tip100?         (0)    582     145  490243  
   239   18.9  2.6  5.3  chr12             27230913 27230935 (21952019) C CryptonV-2_DR     DNA/Crypton-V       (15809)   6002    5889  490244 *
   264   14.8  0.0  6.8  chr12             27230936 27231029 (21951925) C hAT-N187_DR       DNA/hAT-Charlie       (837)    340     253  490245  
   220   16.7  3.1  1.0  chr12             27230956 27231052 (21951902) + EnSpm-8_DR        DNA/CMC-EnSpm          1230   1328  (8113)  490246 *
   247   20.4  4.3  0.0  chr12             27230968 27231060 (21951894) C EnSpm-N13_DR      DNA/CMC-EnSpm       (13866)   8283    8187  490247 *
   281    2.5  0.0  5.0  chr12             27230994 27231035 (21951919) C IS3EU-1_DR        DNA/IS3EU            (2030)   6674    6635  490248  
   266    8.3  0.0  8.2  chr12             27231036 27231059 (21951895) C DNA8-25_DR        DNA                  (1630)   2337    2277  490249  
   258   18.5  6.6  1.6  chr12             27231066 27231104 (21951850) + CryptonV-3_DR     DNA/Crypton-V          8188   8271 (15182)  490250  
   433   19.5  0.0  0.0  chr12             27233054 27233130 (21949824) + hAT-N175_DR       DNA/hAT-hAT5              2     78   (632)  490251  
   301   23.7 12.7  4.3  chr12             27233120 27233136 (21949818) + CryptonV-N5_DR    DNA/Crypton-V         13633  13661 (10876)  490252 *
  1212   16.9 11.4  6.7  chr12             27233137 27233624 (21949330) + DNA-5-8C_DR       DNA/hAT-hAT5              1    470     (0)  490253  
   214   20.0  0.0  2.2  chr12             27233625 27233652 (21949302) C ZFERV-2-I_DR      LTR/ERV1             (1252)   9312    9286  490254 *
   821   14.2 16.3  0.5  chr12             27233642 27233825 (21949129) + hAT-N175_DR       DNA/hAT-hAT5            110    322   (388)  490255  
   813   17.5  2.4  2.8  chr12             27233815 27234026 (21948928) + L2-3_DRe          LINE/L2                4850   5060     (8)  490256 *
   456   16.4  9.8  0.0  chr12             27233920 27234041 (21948913) + hAT-N67_DR        DNA/hAT-Tip100          721    854   (692)  490257 *
   912   14.4 36.4  0.5  chr12             27234025 27234318 (21948636) + hAT-N175_DR       DNA/hAT-hAT5            312    710     (0)  490258  
  1292    8.3 11.7  0.4  chr12             27235228 27235432 (21947522) C Mariner-N32_DR    DNA/TcMar-Tc1           (0)    228       1  490259  
   423   19.7 21.6  2.0  chr12             27235435 27235605 (21947349) C Mariner-N31_DR    DNA/TcMar-Tc1          (56)    484     281  490260 *
   725   15.6 12.1  0.0  chr12             27235489 27235661 (21947293) + ASAT_CY           Satellite                 5    198    (64)  490261  
  3235    7.4  6.4  2.1  chr12             27235736 27236248 (21946706) C Mariner-N38_DR    DNA/TcMar-Tc1           (0)    547      13  490262  
   264    9.3  0.0  4.7  chr12             27235765 27235775 (21947179) + ENSPM-6_DR        DNA/CMC-EnSpm         14010  14052 (18564)  490263 *
   533   15.8  6.9  4.0  chr12             27236121 27236265 (21946689) + CryptonV-N4_DR    DNA/Crypton-V          4960   5108  (8385)  490264  
   353   20.8  9.2  5.6  chr12             27236722 27236742 (21946212) C EnSpm-N59_DR      DNA/CMC-EnSpm?        (563)   3106    2929  490265  
   390   13.9 17.2  4.7  chr12             27236743 27236893 (21946061) C TDR16             DNA/Merlin            (139)    174       6  490266  
   473   20.0  0.0  0.0  chr12             27236894 27236904 (21946050) + CryptonV-N4_DR    DNA/Crypton-V          1332   1426 (12067)  490267  
  1473   21.0  5.6  4.6  chr12             27237449 27237838 (21945116) C DNA-3-5_DR        DNA                     (0)   1074     681  490268  
  1029   15.2  0.0  3.3  chr12             27238123 27238312 (21944642) C DNA-3-5_DR        DNA                   (887)    187       4  490268  
   230   23.9  5.7  8.3  chr12             27238565 27238687 (21944267) C hAT-N64B_DR       DNA/hAT-Ac           (3679)    120       1  490269  
   285   30.9  6.0  0.0  chr12             27238760 27238927 (21944027) + EnSpm-N21_DR      DNA/CMC-EnSpm            60    237   (242)  490270  
   216   16.6  4.9  1.6  chr12             27238947 27239007 (21943947) + EnSpm-N21_DR      DNA/CMC-EnSpm           300    362   (117)  490271  
   823   16.5 14.3  4.7  chr12             27239330 27239602 (21943352) C DNA-TTAA-2_DR     DNA/PiggyBac?           (0)    669     372  490272  
  2093    4.7  8.3  1.2  chr12             27239603 27239902 (21943052) + DNA8-4B_DR        DNA/hAT-Charlie           1    321     (0)  490273  
  1423   15.2 13.9  0.0  chr12             27239903 27240205 (21942749) C DNA-TTAA-2_DR     DNA/PiggyBac?         (289)    380      36  490272  
   205    3.2  3.2  0.0  chr12             27240293 27240323 (21942631) + Harbinger-5N1_DR  DNA/PIF-Harbinger       913    944   (879)  490274  
   464   18.3  8.1  1.7  chr12             27240786 27240896 (21942058) + TC1DR3B           DNA/TcMar-Tc1             3    120   (769)  490275 *
  1556   21.6 21.9  1.8  chr12             27240890 27241506 (21941448) + TC1DR3            DNA/TcMar-Tc1           379   1117   (108)  490276  
   508   25.6  6.0  9.2  chr12             27242000 27242031 (21940923) + EnSpm-7_DR        DNA/CMC-EnSpm          9104   9284  (1750)  490277  
  1045   16.4  9.4  4.0  chr12             27242032 27242317 (21940637) C ANGEL             DNA/Kolobok             (3)    306       6  490278  
   215   15.6  2.2 22.4  chr12             27242258 27242348 (21940606) C IS3EU-3_DR        DNA/IS3EU            (7723)   1963    1888  490279 *
   508   25.6  6.0  9.2  chr12             27242318 27242338 (21940616) + EnSpm-7_DR        DNA/CMC-EnSpm          9285   9417  (1617)  490277  
   594   21.1  1.8  3.0  chr12             27242763 27242928 (21940026) C Helitron-4_DR     RC/Helitron         (15379)  16489   16326  490280 *
   898   10.7  0.8  0.0  chr12             27242798 27242928 (21940026) + SINE2-5_DR        SINE/tRNA-V-RTE         150    281     (1)  490281  
   731   18.9  3.2  3.8  chr12             27242929 27242984 (21939970) + IS3EU-4_DR        DNA/IS3EU              9121   9306  (5723)  490282  
   201   12.7  3.5  5.3  chr12             27243562 27243619 (21939335) + ERV1-N7-I_DR      LTR/ERV1               5157   5213  (3355)  490283  
   462   27.8  4.7  6.4  chr12             27243846 27243865 (21939089) + DNA7-N1_DR        DNA/Zisupton           8004   8162  (2255)  490284  
  1003   21.3  4.9  0.0  chr12             27243866 27244090 (21938864) + ANGEL             DNA/Kolobok               1    236    (73)  490285  
  2378    9.2 16.3  0.4  chr12             27246056 27246522 (21936432) C TDR7              DNA                     (0)    541       1  490286  
   213   17.5  0.0  0.0  chr12             27246493 27246532 (21936422) C hAT-N127_DR       DNA/hAT-Charlie      (5076)   5240    5201  490287 *
   318   25.6  3.3  1.1  chr12             27247263 27247353 (21935601) C DNA-6-N5B_DR      DNA                  (1570)   1953    1861  490288 *
   859    7.3  0.0  0.0  chr12             27247276 27247384 (21935570) + TDR19C            DNA/hAT-Charlie         196    304    (92)  490289  
   580   23.5  7.0 10.5  chr12             27247277 27247387 (21935567) C ENSPM-6_DR        DNA/CMC-EnSpm       (12956)  19660   19444  490290 *
   213   35.1  1.8  0.0  chr12             27247354 27247372 (21935582) C hAT-N127_DR       DNA/hAT-Charlie      (4289)   6026    5915  490291 *
  1168    9.7  5.1  0.0  chr12             27247388 27247562 (21935392) C Harbinger-N10_DR  DNA/PIF-Harbinger       (1)    327     144  490292  
   580   23.5  7.0 10.5  chr12             27247563 27247619 (21935335) C ENSPM-6_DR        DNA/CMC-EnSpm       (12956)  19443   19329  490290  
  1727   15.5  0.0  7.4  chr12             27249032 27249393 (21933561) C DIRS-1-LTR_DR     LTR/Ngaro               (0)    622     286  490293  
   396   19.5 10.8  9.1  chr12             27249279 27249408 (21933546) + EnSpm-N42B_DR     DNA/CMC-EnSpm          3214   3345   (959)  490294 *
   358   17.4  1.4  2.9  chr12             27249399 27249469 (21933485) + hAT-N104_DR       DNA/hAT-Tip100           23     92   (438)  490295 *
  2140    8.6  4.9  0.0  chr12             27249473 27249776 (21933178) + DNA-X-2_DR        DNA                     498    816     (0)  490296  
   268   12.5  9.8  0.0  chr12             27249777 27249827 (21933127) C DIRS-1-LTR_DR     LTR/Ngaro             (640)     50       1  490293  
   575   19.1  0.8  6.3  chr12             27250713 27250730 (21932224) + DNA8-25_DR        DNA                    1884   1894  (2073)  490297  
  1798   12.8  2.5  0.0  chr12             27250731 27251011 (21931943) + HE1_DR1           SINE/tRNA-V-RTE           3    290   (112)  490298  
  2832    7.3  9.9  0.9  chr12             27251391 27251885 (21931069) C TDR7              DNA                     (2)    539       1  490299  
   204   25.1  1.3 14.4  chr12             27252883 27253031 (21929923) + Helitron-2_DR     RC/Helitron           12055  12186 (15226)  490300 *
   380   21.2  2.6  2.6  chr12             27252951 27253066 (21929888) C DNA6-1_DR         DNA/hAT-hAT5          (420)    729     614  490301  
   247   26.6  3.7  4.5  chr12             27252952 27252967 (21929987) + EnSpm-17_DR       DNA/CMC-EnSpm          3187   3318  (5957)  490302 *
   509   15.8  5.1  2.5  chr12             27252968 27253084 (21929870) C ANGEL             DNA/Kolobok             (0)    309     190  490303  
   253   24.8  0.0  4.5  chr12             27253010 27253102 (21929852) C EnSpm-8_DR        DNA/CMC-EnSpm        (3240)   6201    6113  490304 *
  5400   12.4  5.7  9.8  chr12             27253175 27254327 (21928627) + hAT-N49_DR        DNA/hAT-Ac                1   1110     (1)  490305  
   834   16.1  2.5  0.6  chr12             27254500 27254661 (21928293) C hAT-N22_DR        DNA/hAT-Ac             (78)   1660    1496  490306 *
   902   11.9  7.3  0.0  chr12             27254654 27254804 (21928150) C hAT-N22C_DR       DNA/hAT-Ac            (384)    310     149  490307 *
  1104   13.3  4.0  1.5  chr12             27254763 27254960 (21927994) + TDR17B            DNA/Sola-1              362    564   (982)  490308 *
  1161    8.7  0.6  0.0  chr12             27254800 27254960 (21927994) C SINE2-4_DR        SINE/tRNA-V-RTE         (0)    371     210  490309  
   838    7.2  7.4  6.1  chr12             27254945 27255106 (21927848) C hAT-N22_DR        DNA/hAT-Ac           (1574)    164       1  490310 *
   394   25.5  4.1  7.4  chr12             27254961 27254992 (21927962) C CryptonV-N5_DR    DNA/Crypton-V       (19289)   5246    5060  490311 *
   583   19.5  2.5  6.5  chr12             27255102 27255260 (21927694) + Harbinger-N24_DR  DNA/PIF-Harbinger       883   1035    (43)  490312  
   215   22.8  8.4  1.3  chr12             27255275 27255345 (21927609) C Harbinger-N19_DR  DNA/PIF-Harbinger      (98)    525     450  490313  
  3967    7.6  6.4  0.6  chr12             27255363 27255955 (21926999) + L2-17_DRe         LINE/L2                2874   3500    (16)  490314  
   236   32.2  0.0  4.6  chr12             27256037 27256127 (21926827) C Harbinger-N19_DR  DNA/PIF-Harbinger     (536)     87       1  490313  
   331   17.6  1.2  7.4  chr12             27256128 27256184 (21926770) + SINE2-3B_DR       SINE/tRNA-V             300    351     (0)  490315  
  1023   16.1  2.8  0.0  chr12             27256278 27256457 (21926497) + Penelope-5_DR     LINE/Penelope          2183   2367   (509)  490316 *
  1035   11.6  0.0  0.7  chr12             27256313 27256468 (21926486) + EnSpm-N37_DR      DNA/CMC-EnSpm           323    477  (6170)  490317 *
  1084    6.0  0.0  0.0  chr12             27256323 27256456 (21926498) + SINE2-3_DR        SINE/tRNA-V-RTE         234    367     (1)  490318  
   452   16.8  1.1 26.1  chr12             27256457 27256499 (21926455) + DNA9-3_DR         DNA/MULE-MuDR?         9847   9988  (1391)  490319  
  4440    9.1 29.1  0.2  chr12             27258842 27259649 (21923305) C TC1DR3            DNA/TcMar-Tc1           (0)   1225     185  490320  
  1961   11.6  5.0  1.6  chr12             27260323 27260366 (21922588) C Merlin-1_DR       DNA/Merlin           (8308)   2219    2164  490321  
  2296    4.4  4.9  2.1  chr12             27260367 27260694 (21922260) + Mariner-N38_DR    DNA/TcMar-Tc1             1    337   (210)  490322  
   436    5.5  0.0  0.0  chr12             27260698 27260752 (21922202) + Mariner-N38_DR    DNA/TcMar-Tc1           453    507    (40)  490323  
   293   23.9  0.0  0.0  chr12             27260753 27260764 (21922190) + hAT-N21B_DR       DNA/hAT-Ac             1130   1196   (105)  490324 *
  2021   17.7  6.9 16.1  chr12             27260755 27261461 (21921493) + Merlin-1_DR       DNA/Merlin             8379   9029  (1498)  490325  
   882   19.4  3.9  5.2  chr12             27261269 27261409 (21921545) C DNA7-N2_DR        DNA/hAT-hAT6          (380)   1634    1497  490326 *
   340   17.4  2.9 12.7  chr12             27261410 27261547 (21921407) C TDR9              DNA                     (1)    207      82  490327  
   458   14.4  3.8  0.9  chr12             27261615 27261719 (21921235) C EnSpm-N4B_DR      DNA/CMC-EnSpm?          (0)    220     113  490328  
   209    5.9 14.7  0.0  chr12             27261743 27261759 (21921195) C hAT-N178_DR       DNA/hAT-Ac           (1158)    549     528  490329  
  1067   12.9  5.2  0.5  chr12             27261760 27261969 (21920985) C EnSpm-N4B_DR      DNA/CMC-EnSpm?          (0)    220       1  490330  
  2220   14.1  1.8  1.8  chr12             27262301 27262684 (21920270) + HE1_DR1           SINE/tRNA-V-RTE           1    384    (18)  490331  
  1368   14.4 10.5  0.3  chr12             27264056 27264388 (21918566) + HATN1_DR          DNA/hAT                  61    427     (0)  490332  
   391   15.2  1.5  0.0  chr12             27264331 27264396 (21918558) C Merlin-2_DR       DNA/Merlin           (7356)   6565    6499  490333 *
   363   24.1  6.0  0.0  chr12             27264443 27264525 (21918429) C hAT-N54_DR        DNA/hAT-Ac              (1)   1688    1601  490334  
  2176   12.6 16.2  3.6  chr12             27264536 27265048 (21917906) C TDR25             DNA/hAT-Charlie        (35)    576       2  490335  
  2291   16.8 19.8  9.4  chr12             27265674 27266526 (21916428) C IS3EU-4_DR        DNA/IS3EU            (2820)  12209   11276  490336  
  7884    4.9  2.7  0.6  chr12             27266537 27267567 (21915387) + LOOPERN1_DR       DNA/Kolobok-T2          182   1234     (0)  490337  
  2667    3.4  0.3  0.0  chr12             27267773 27268092 (21914862) + DNA8-4B_DR        DNA/hAT-Charlie           1    321     (0)  490338  
  3991    9.3 15.9  3.3  chr12             27270001 27270779 (21912175) + TC1DR2            DNA/TcMar-Tc1             2    875     (1)  490339  
   217   25.0  4.0  0.0  chr12             27270714 27270789 (21912165) + Merlin-2_DR       DNA/Merlin             6389   6467  (7454)  490340 *
   234   17.0 11.1  1.7  chr12             27271151 27271204 (21911750) + TC1DR3            DNA/TcMar-Tc1           206    264   (961)  490341  
  1308   16.9  2.2  4.4  chr12             27271206 27271483 (21911471) + Harbinger-3N2_DR  DNA/PIF-Harbinger         1    272     (0)  490342  
   953   20.6  7.8  1.2  chr12             27271484 27271712 (21911242) + TC1DR3            DNA/TcMar-Tc1           982   1225     (0)  490343  
   200   13.0  1.7  7.3  chr12             27272605 27272632 (21910322) + DNA-N46_DR        DNA                     409    433   (104)  490344  
   855   20.3  5.6  0.4  chr12             27272633 27272884 (21910070) C TDR7              DNA                     (1)    540     276  490345  
   242   17.6  2.0  0.0  chr12             27272887 27272937 (21910017) + hAT-N177_DR       DNA/hAT-Tip100          291    342   (628)  490346 *
   427   18.7  6.3  2.3  chr12             27272928 27272945 (21910009) + Penelope-1_DR     LINE/Penelope           472    600  (3844)  490347  
   706    7.5  2.8  0.0  chr12             27272946 27273051 (21909903) + hAT-N177_DR       DNA/hAT-Tip100          469    577   (393)  490348  
   403   21.6  1.0  0.0  chr12             27273138 27273234 (21909720) C TDR7              DNA                   (430)    111      14  490345  
  2292   17.9  6.3 28.6  chr12             27273243 27274176 (21908778) C TDR13             DNA                     (0)    772       1  490349  
  1543    8.7 35.6  0.6  chr12             27274888 27275247 (21907707) C Kolobok-N5_DR     DNA/Kolobok-T2?         (0)    485       1  490350  
   398   22.6 19.8  0.0  chr12             27275356 27275461 (21907493) + Kolobok-N3_DR     DNA/Kolobok-T2?           1    127   (243)  490351  
   208   14.8 22.2  0.0  chr12             27275609 27275662 (21907292) C Kolobok-N3_DR     DNA/Kolobok-T2?       (237)    133      68  490352  
   232    3.0  3.0  0.0  chr12             27275691 27275723 (21907231) C Mariner-5_DR      DNA/TcMar-Tc1          (97)   1546    1513  490353  
  1832   11.6  1.4  1.8  chr12             27276586 27276900 (21906054) + L1-133_DR         LINE/L1                   1    265   (722)  490354  
  6378    4.8  5.3  2.3  chr12             27276901 27277800 (21905154) + DNA-4-5_DR        DNA                       1    927     (0)  490355  
  4608    9.2  1.9  4.1  chr12             27277801 27278541 (21904413) + L1-133_DR         LINE/L1                 262    986     (1)  490354  
   802   18.7  3.0  0.0  chr12             27279092 27279257 (21903697) C Mariner-N2_DR     DNA/TcMar            (2497)   1469    1299  490356 *
   929    8.2  0.0  0.0  chr12             27279123 27279244 (21903710) + SINE2-3_DR        SINE/tRNA-V-RTE         246    367     (1)  490357  
   348   16.8  1.0  2.1  chr12             27279176 27279272 (21903682) C TDR9              DNA                     (0)    208     113  490358 *
  1425    7.1  0.5  0.9  chr12             27279228 27279441 (21903513) + DNA8-7_DR         DNA/hAT-Ac              372    584     (0)  490359  
   886   11.3  0.0  2.8  chr12             27279245 27279261 (21903693) + HATN17_DR         DNA/hAT-Tip100          381    491  (1056)  490360 *
   210   12.5  0.0  0.0  chr12             27279572 27279619 (21903335) C Penelope-1_DR     LINE/Penelope        (4296)    150     103  490361  
   646   29.4 18.0  3.8  chr12             27280957 27280968 (21901986) C Merlin-1_DR       DNA/Merlin           (1478)   9049    9027  490362  
  1921   13.1 10.1  0.0  chr12             27280969 27281304 (21901650) C HE1_DR1           SINE/tRNA-V-RTE        (31)    371       2  490363  
   646   29.4 18.0  3.8  chr12             27281305 27281695 (21901259) C Merlin-1_DR       DNA/Merlin           (1478)   9026    8210  490362 *
   852   14.8  8.7  1.5  chr12             27281522 27281706 (21901248) + DNAX-23_DR        DNA                   10179  10376  (1425)  490364 *
  1102    7.2  0.0  0.0  chr12             27281571 27281709 (21901245) + SINE2-4_DR        SINE/tRNA-V-RTE         233    371     (0)  490365  
   811   22.9  0.0  1.2  chr12             27281575 27281742 (21901212) + TE-X-7_DR         LINE?/Penelope?         144    309   (530)  490366 *
   534   25.5  6.1  1.6  chr12             27281873 27281896 (21901058) + EnSpm-N13_DR      DNA/CMC-EnSpm         13481  13641  (8508)  490367  
   698   16.9  6.2  4.7  chr12             27281897 27282107 (21900847) C ANGEL             DNA/Kolobok             (0)    309      96  490368  
   534   25.5  6.1  1.6  chr12             27282108 27282119 (21900835) + EnSpm-N13_DR      DNA/CMC-EnSpm         13642  13738  (8411)  490367  
   606    2.5  0.0  1.3  chr12             27283447 27283526 (21899428) C hAT-N92_DR        DNA/hAT-Ac              (0)   1575    1497  490369  
   238   11.3  5.5  3.6  chr12             27283504 27283558 (21899396) + DNA6-6_DR         DNA                    8032   8087  (3194)  490370 *
   227    7.0  2.2  4.5  chr12             27283528 27283572 (21899382) C hAT-N92_DR        DNA/hAT-Ac            (143)   1432    1389  490369 *
   712   15.1 13.5  3.5  chr12             27283582 27283766 (21899188) C hAT-N92_DR        DNA/hAT-Ac            (678)    897     695  490369  
   326   21.3  5.3 13.5  chr12             27283786 27283848 (21899106) C hAT-N92_DR        DNA/hAT-Ac           (1072)    503     363  490369  
   329   14.9  0.0 17.1  chr12             27283849 27283937 (21899017) + DNA6-6_DR         DNA                    9327   9402  (1879)  490371  
   640   25.5  4.9  3.2  chr12             27283940 27283966 (21898988) + DNA6-6_DR         DNA                    9620   9870  (1411)  490372  
   932   14.1  3.6  3.2  chr12             27283967 27284186 (21898768) C hAT-N92_DR        DNA/hAT-Ac           (1354)    221       1  490369  
  2306   15.4 10.7  1.9  chr12             27284696 27285331 (21897623) + hAT-N177B_DR      DNA/hAT-Tip100            1    691   (273)  490373  
   296   14.9  0.0  0.0  chr12             27286699 27286745 (21896209) C ENSPM-6_DR        DNA/CMC-EnSpm       (14701)  17915   17869  490374 *
   566   19.0 19.4  1.0  chr12             27286706 27286875 (21896079) + Mariner-N8_DR     DNA/TcMar                10    210    (19)  490375  
   308    8.0  6.0  0.0  chr12             27287541 27287590 (21895364) + Harbinger-N23_DR  DNA/PIF-Harbinger       385    437     (0)  490376  
  2096    6.5  2.7  0.0  chr12             27287702 27287994 (21894960) C DNA15TA1_DR       DNA/CMC-EnSpm         (141)    301       1  490377  
   326   15.7  4.9 15.4  chr12             27288015 27288157 (21894797) C hAT-N21B_DR       DNA/hAT-Ac            (380)    921     792  490378 *
  1908   19.0  7.9  2.7  chr12             27288070 27288562 (21894392) C Merlin-1_DR       DNA/Merlin           (5669)   4858    4341  490379  
   214   24.0  6.7  8.7  chr12             27288158 27288178 (21894776) C DNAX-25B_DR       DNA/Zisupton         (1475)   2063    1903  490380 *
  2314   11.2  4.6  0.3  chr12             27288200 27288566 (21894388) + HE1_DR1           SINE/tRNA-V-RTE           2    384    (18)  490381  
   276   11.3  0.0  0.0  chr12             27288866 27288918 (21894036) C L1-92_DR          LINE/L1              (5486)     53       1  490382 *
  5539   11.2  1.9 17.4  chr12             27288873 27290101 (21892853) C Kolobok-1N3_DR    DNA/Kolobok-T2          (0)   1067       1  490383  
   301   21.1  0.4  0.5  chr12             27290769 27290876 (21892078) C EnSpm-9_DR        DNA/CMC-EnSpm        (7822)    798     746  490384  
  1232    6.7  5.1  0.0  chr12             27291148 27291325 (21891629) + hAT-N22_DR        DNA/hAT-Ac                3    189  (1549)  490385  
  1551   14.2  9.5  7.3  chr12             27291326 27291755 (21891199) + DNA-5-9_DR        DNA/hAT-Tip100            1    439   (234)  490386  
  1109    7.3  0.5  2.5  chr12             27291756 27291935 (21891019) + HE2_DR            SINE/tRNA-V-RTE           1    169   (113)  490387  
   514    7.5  1.5  1.5  chr12             27291908 27291975 (21890979) + DNA-5-9_DR        DNA/hAT-Tip100          606    673     (0)  490388 *
  4031   11.2  4.1  5.0  chr12             27291976 27292777 (21890177) + hAT-N22_DR        DNA/hAT-Ac              185   1734     (4)  490389  
  2410   15.2 13.1  2.6  chr12             27293510 27294057 (21888897) C HarbingerN4_DR    DNA/PIF-Harbinger     (244)    616      13  490390  
   214   20.8  2.1  0.0  chr12             27294077 27294124 (21888830) + DNAX-25B_DR       DNA/Zisupton           2422   2470  (1068)  490391 *
   590   21.1  2.4 15.8  chr12             27294085 27294292 (21888662) + HE1_DR1           SINE/tRNA-V-RTE         172    355    (47)  490392  
   379   26.4  0.0  7.4  chr12             27294185 27294226 (21888728) + DIRS-1E-LTR_DR    LTR/Ngaro               411    498   (192)  490393 *
   383   21.3  0.0  0.0  chr12             27294227 27294301 (21888653) + CryptonV-N5_DR    DNA/Crypton-V          4092   4166 (20371)  490394  
   379   26.4  0.0  7.4  chr12             27294302 27294315 (21888639) + DIRS-1E-LTR_DR    LTR/Ngaro               499    532   (158)  490393  
   763   13.6 10.5  1.9  chr12             27294335 27294477 (21888477) C DNA-X-2B_DR       DNA                   (284)    155       1  490395  
   356   15.0 40.5  0.6  chr12             27294478 27294597 (21888357) + TE-X-6B_DR        DNA/Crypton-A           404    571     (3)  490396  
  1420   14.7  8.2  5.0  chr12             27295212 27295576 (21887378) + Harbinger-N31B_DR DNA/PIF-Harbinger         2    377   (304)  490397  
  2157   10.7  1.6  1.6  chr12             27295581 27295902 (21887052) + MuDR-N2_DR        DNA/MULE-MuDR             2    323     (0)  490398  
   592   20.2  7.1  5.9  chr12             27295903 27296068 (21886886) + Harbinger-N31B_DR DNA/PIF-Harbinger       367    534   (147)  490399  
   209    7.4  0.0  0.0  chr12             27296066 27296092 (21886862) + Harbinger-N31B_DR DNA/PIF-Harbinger       655    681     (0)  490400 *
   679    5.8  0.0  1.1  chr12             27296540 27296627 (21886327) + TDR13             DNA                       1     87   (685)  490401 *
  1170   14.6  6.0  4.1  chr12             27296618 27296865 (21886089) + TDR13             DNA                     389    771     (1)  490402  
   290   20.3  1.4  0.0  chr12             27298198 27298271 (21884683) + EnSpm-N27B_DR     DNA/CMC-EnSpm            54    128    (45)  490403  
  1424   15.6 16.9  7.4  chr12             27298272 27298679 (21884275) + DNA2-2B_DR        DNA                       1    444   (485)  490404  
   220   12.1  0.0  0.0  chr12             27298689 27298721 (21884233) + DNA2-2B_DR        DNA                     578    610   (319)  490405  
  6859    8.5  8.2  0.2  chr12             27298722 27299715 (21883239) C DNA-3-5_DR        DNA/PIF-Harbinger       (0)   1074       1  490406  
   731   14.1 10.1  1.2  chr12             27299575 27299732 (21883222) + DNA2-16_DR        DNA                    6659   6830 (11221)  490407 *
  1606   13.8  9.7  0.6  chr12             27299710 27300007 (21882947) + DNA2-2B_DR        DNA                     603    927     (2)  490408  
   723   15.4  3.1  2.9  chr12             27299913 27300060 (21882894) C DNA2-2B_DR        DNA                     (2)    927     802  490409 *
   257   13.9  0.0  0.0  chr12             27300060 27300102 (21882852) C EnSpm-N27B_DR     DNA/CMC-EnSpm         (130)     43       1  490410 *
   310   16.5  0.0  5.2  chr12             27300337 27300438 (21882516) + Polinton-1_DR     DNA/Maverick          17084  17180  (1305)  490411 *
   370    9.1  0.0  0.0  chr12             27300363 27300439 (21882515) C DNA6-6_DR         DNA                  (1270)  10011    9935  490412 *
   516    6.3  0.0  0.0  chr12             27300376 27300486 (21882468) C Zisupton-7_DR     DNA/Zisupton         (5600)  11482   11372  490413  
   287   14.0  1.8  2.8  chr12             27300440 27300471 (21882483) C EnSpm-7_DR        DNA/CMC-EnSpm        (3831)   7202    7095  490414 *
  3697   15.9  4.0  0.4  chr12             27301000 27301655 (21881299) C TDR8D             DNA                     (0)    679       1  490415  
   339   13.8  0.0  5.2  chr12             27301656 27301701 (21881253) C REP-1_DR          Unknown                (15)     43       1  490416  
  1797   10.1 50.5  1.1  chr12             27301735 27302235 (21880719) + HARBINGERN2B_DR   DNA/PIF-Harbinger        54    799     (0)  490417  
   231   15.0  0.0  0.0  chr12             27305934 27305973 (21876981) + DNA2-16_DR        DNA                   10044  10083  (7968)  490418  
   220    7.2 21.1  3.0  chr12             27305974 27305990 (21876964) + hAT-N134_DR       DNA/hAT?                739    805   (260)  490419  
  1340   18.3 23.4  0.4  chr12             27306012 27306395 (21876559) C HarbingerN7_DR    DNA/PIF-Harbinger       (6)    472       1  490420  
   225   22.4 10.1 10.1  chr12             27306397 27306439 (21876515) + EnSpm-N10_DR      DNA/CMC-EnSpm          1732   1860  (7448)  490421  
   349   14.2  3.5  9.9  chr12             27306440 27306525 (21876429) + ANGEL             DNA/Kolobok             158    238    (71)  490422  
  1742    1.0  0.0  0.0  chr12             27306605 27306797 (21876157) C TDR3              DNA/hAT-Charlie         (0)    193       1  490423  
   800   23.9  1.7  4.9  chr12             27306798 27306837 (21876117) C DNA2-16_DR        DNA                  (4017)  14034   13809  490424  
   317   11.2  0.0  9.5  chr12             27306799 27306867 (21876087) + Dada-U1A_DR       DNA/Dada               3223   3285  (7694)  490425 *
   262   16.2  7.1 11.9  chr12             27306866 27306935 (21876019) + Crypton-N1_DR     DNA/Crypton-A           331    397    (87)  490426 *
   271   15.2  2.2  0.0  chr12             27306902 27306947 (21876007) C Crypton-N1_DR     DNA/Crypton-A          (17)    467     421  490427  
   617   14.9  2.7  8.6  chr12             27306961 27307218 (21875736) + hAT-N32D_DR       DNA/hAT-Charlie          86    552   (103)  490428  
   292   16.9  7.0  0.0  chr12             27307299 27307369 (21875585) C TDR16             DNA/Merlin            (151)    162      87  490429  
   247   20.6 19.6  0.0  chr12             27307370 27307395 (21875559) C EnSpm-N59_DR      DNA/CMC-EnSpm?        (591)   3073    2957  490430  
  1826    6.5  0.0  0.0  chr12             27307427 27307655 (21875299) + Mariner-N8_DR     DNA/TcMar                 1    229     (0)  490431  
   363   16.1  0.0  0.0  chr12             27307773 27307909 (21875045) + Dada-U6_DR        DNA/Dada               7075   7211  (1752)  490432  
   219   11.8  0.0  0.0  chr12             27307909 27307942 (21875012) C Dada-U1A_DR       DNA/Dada             (5301)   5678    5645  490433 *
   562    6.0  0.0  0.2  chr12             27307910 27307927 (21875027) C EnSpm-N2_DR       DNA/CMC-EnSpm         (934)   3079    2904  490434  
   440    9.1  1.3 11.8  chr12             27308657 27308805 (21874149) + DNA6-6_DR         DNA                    7729   7863  (3418)  490435 *
   783    8.1  0.0  0.6  chr12             27308696 27308868 (21874086) C EnSpm-6N1_DR      DNA/CMC-EnSpm        (8116)   1120     949  490436  
   266   10.6  0.6 39.7  chr12             27308728 27309070 (21873884) + EnSpm-N42_DR      DNA/CMC-EnSpm           546    792   (460)  490437 *
  2745   13.3 24.5  1.5  chr12             27308839 27309695 (21873259) C DNA-N30B_DR       DNA                    (20)   1026     116  490438  
  1317   18.3  2.1  0.9  chr12             27308869 27309017 (21873937) + Zisupton-6_DR     DNA/Zisupton           8656   8953 (13163)  490439 *
   268    5.1  2.6  0.0  chr12             27309734 27309772 (21873182) C EnSpm-N26_DR      DNA/CMC-EnSpm           (0)    613     574  490440 *
  3905   10.9 11.5  0.3  chr12             27309770 27310448 (21872506) C DNA-TA-1_DR       DNA/CMC-EnSpm          (52)    760       6  490441  
   250   25.9  1.0  5.3  chr12             27310362 27310459 (21872495) + Zisupton-7_DR     DNA/Zisupton           9802   9895  (7187)  490442 *
   206   10.3  0.0  0.0  chr12             27310588 27310616 (21872338) + Mariner-N31_DR    DNA/TcMar-Tc1           449    477    (63)  490443  
  1479   16.1  5.8  6.1  chr12             27310696 27310730 (21872224) + DNA9-3_DR         DNA/MULE-MuDR?         1297   1625  (9754)  490444  
  2159    6.4 10.5  0.0  chr12             27310731 27311025 (21871929) C SINE2-4_DR        SINE/tRNA-V-RTE         (0)    371      46  490445  
   254   18.0 27.7  2.0  chr12             27310927 27310977 (21871977) C DNAX-23_DR        DNA                  (2376)   9425    9311  490446 *
   297   12.7  1.8  0.0  chr12             27310978 27311032 (21871922) C Helitron-2_DR     RC/Helitron          (5462)  21950   21895  490447  
   254   18.0 27.7  2.0  chr12             27311033 27311045 (21871909) C DNAX-23_DR        DNA                  (2376)   9310    9277  490446  
  1742    7.5  3.6  0.0  chr12             27311748 27312000 (21870954) + DNA15TA1_DR       DNA/CMC-EnSpm             1    262   (180)  490448  
   209   26.4  0.0  0.0  chr12             27312275 27312327 (21870627) + ENSPM-6_DR        DNA/CMC-EnSpm          5455   5507 (27109)  490449 *
   557    8.2  3.5  0.0  chr12             27312282 27312366 (21870588) + hAT-N22_DR        DNA/hAT-Ac                5     92  (1646)  490450  
  3478    7.7  2.8  5.7  chr12             27312372 27313004 (21869950) C Daphne-27_DRe     LINE/L2                (57)   1869    1254  490451  
  2260   12.2  6.0  1.9  chr12             27312991 27313002 (21869952) C DNA6-6_DR         DNA                  (6707)   4574    4470  490452 *
  2460    8.8  3.9  1.4  chr12             27313003 27313360 (21869594) C SINE2-3_DR        SINE/tRNA-V-RTE         (1)    367       1  490453  
  2260   12.2  6.0  1.9  chr12             27313361 27313391 (21869563) C DNA6-6_DR         DNA                  (6707)   4469    4158  490452  
   486    8.9  0.0  3.8  chr12             27313363 27313444 (21869510) C Daphne-27_DRe     LINE/L2               (662)   1264    1186  490451 *
   372    7.5  0.0  0.0  chr12             27313532 27313584 (21869370) + hAT-N22_DR        DNA/hAT-Ac              150    202  (1536)  490454 *
  1611   12.7 20.7  0.2  chr12             27313581 27313928 (21869026) + hAT-N22_DR        DNA/hAT-Ac             1320   1738     (0)  490455  
  1026   10.8  9.8  0.0  chr12             27314122 27314315 (21868639) + Merlin-N3_DR      DNA/Merlin                1    213    (42)  490456  
  2485   11.7  1.0  0.5  chr12             27314397 27314808 (21868146) + EnSpm-N21_DR      DNA/CMC-EnSpm            66    479     (0)  490457  
   617   26.7  2.0  3.0  chr12             27315539 27315739 (21867215) C DNA-X-4B_DR       DNA                     (4)    417     219  490458  
  1426    8.2  3.3  4.6  chr12             27315848 27316089 (21866865) + Tc1-4_DR          DNA/TcMar-Tc1             3    241  (1331)  490459  
  1110   17.4  6.0  6.4  chr12             27316033 27316094 (21866860) C EnSpm-22N2_DR     DNA/CMC-EnSpm         (986)   4561    4359  490460 *
  1667   12.2  6.8  1.0  chr12             27316095 27316375 (21866579) + HE1_DR1           SINE/tRNA-V-RTE          78    374    (28)  490461 *
  4751   10.9  9.6  0.1  chr12             27316374 27317132 (21865822) + Tc1-4_DR          DNA/TcMar-Tc1           227   1057   (515)  490462  
  1110   17.4  6.0  6.4  chr12             27316376 27316410 (21866544) C EnSpm-22N2_DR     DNA/CMC-EnSpm         (986)   4358    4236  490460 *
  2495    8.7  9.4  0.0  chr12             27317221 27317623 (21865331) C DNA15TA1_DR       DNA/CMC-EnSpm           (0)    442       2  490463  
   478   22.1  5.2  2.9  chr12             27318955 27319089 (21863865) + SAT-2_DR          Satellite                28    165    (19)  490464  
  6327   10.4 13.5  2.8  chr12             27319102 27320303 (21862651) C hAT-N75_DR        DNA/hAT-Charlie         (0)   1327       1  490465  
  1171   15.9  1.0  3.5  chr12             27320306 27321245 (21861709) + SAT-2_DR          Satellite                 1    916     (4)  490466  
  6363    4.7  3.5  0.7  chr12             27321567 27322387 (21860567) C Mariner-N41_DR    DNA/TcMar-Fot1          (0)    848       5  490467  
   688   18.0  7.8  4.5  chr12             27323385 27323576 (21859378) C Harbinger-N10_DR  DNA/PIF-Harbinger       (0)    328     131  490468  
   371   20.0 30.5  6.5  chr12             27323577 27323645 (21859309) + DNA6-1B_DR        DNA/hAT-hAT5            167    486   (350)  490469  
  2675   13.6  5.5 22.1  chr12             27323650 27324480 (21858474) C Harbinger-4N1B_DR DNA/PIF-Harbinger       (0)   1163     446  490470  
  2031   15.7  4.8  3.0  chr12             27324491 27324910 (21858044) + Copia-11B_DR-LTR  LTR/Gypsy?               42    468     (0)  490471  
   274   19.0  1.7  0.0  chr12             27324913 27324970 (21857984) + EnSpm-N23_DR      DNA/CMC-EnSpm           100    158   (480)  490472 *
  2430   12.1 10.1  1.1  chr12             27324970 27325387 (21857567) + SINE3-1a          SINE/5S-Deu-L2          111    565     (5)  490473  
   351   16.0  5.3  0.0  chr12             27325380 27325454 (21857500) + EnSpm-N23_DR      DNA/CMC-EnSpm           560    638     (0)  490474 *
   231   25.6  1.2  2.4  chr12             27325805 27325888 (21857066) C Zisupton-7_DR     DNA/Zisupton        (10161)   6921    6839  490475  
   566   10.2 20.4  0.0  chr12             27327220 27327327 (21855627) C DNA-5-8B_DR       DNA/hAT-hAT5            (0)    427     298  490476  
  1730    6.5  2.6  0.0  chr12             27327328 27327558 (21855396) C TDR20             DNA/Merlin              (2)    237       1  490477  
  1632   11.0  0.7  5.8  chr12             27327559 27327866 (21855088) C DNA-5-8B_DR       DNA/hAT-hAT5          (134)    293       1  490476  
   519   28.0  6.3  0.6  chr12             27328089 27328112 (21854842) C DNA7-N2_DR        DNA/hAT-hAT6          (340)   1674    1508  490478  
   616   18.9  6.0  1.4  chr12             27328113 27328246 (21854708) + HE1_DR1           SINE/tRNA-V-RTE         153    292   (110)  490479  
   530   20.0  3.5  3.5  chr12             27328270 27328414 (21854540) C ANGEL             DNA/Kolobok            (17)    292     148  490480  
  2368   10.3  2.2  1.4  chr12             27328427 27328789 (21854165) + SINE2-4_DR        SINE/tRNA-V-RTE           1    366     (5)  490481  
  1797   15.7  8.7  2.8  chr12             27328440 27328840 (21854114) + DNA2-7_DR         DNA                    4415   4838  (4812)  490482 *
   215   18.1  8.0  5.6  chr12             27328776 27328863 (21854091) + DNA8-20_DR        DNA/hAT                8804   8893 (11895)  490483 *
   474   18.3  3.6  1.8  chr12             27328786 27328896 (21854058) C Dada-U1A_DR       DNA/Dada             (5217)   5762    5650  490484  
   215    8.4  0.0  8.3  chr12             27328868 27328906 (21854048) C DNA2-16_DR        DNA                  (7981)  10070   10035  490485 *
   803   11.1 11.1  0.0  chr12             27330412 27330546 (21852408) C hAT-N177B_DR      DNA/hAT-Tip100          (0)    964     815  490486 *
  1360   13.5  6.2  8.3  chr12             27330544 27330898 (21852056) C hAT-N177B_DR      DNA/hAT-Tip100        (608)    356       9  490486  
   207   25.0  0.0  4.2  chr12             27332549 27332623 (21850331) C LTR-19_DR-LTR     LTR                   (976)    386     315  490487 *
   232   22.2  1.6  1.6  chr12             27332558 27332621 (21850333) + LOOPERN3B_DR      DNA/Kolobok-T2          576    639   (410)  490488  
   225   21.9  1.5  4.6  chr12             27332566 27332576 (21850378) + ENSPM-6_DR        DNA/CMC-EnSpm         14839  14903 (17713)  490489 *
   244   14.6  0.0  1.8  chr12             27332577 27332632 (21850322) C Merlin-1_DR       DNA/Merlin           (2990)   7537    7483  490490  
   209   23.8  0.0  1.6  chr12             27332585 27332648 (21850306) C CATCH2LTR_DR      LTR/Pao               (102)    723     661  490491 *
   206   22.4  3.9  1.3  chr12             27332622 27332632 (21850322) C Helitron-2_DR     RC/Helitron         (21268)   6142    6066  490492 *
  1082   17.6  5.1  8.6  chr12             27336114 27336146 (21846808) + IS3EU-4_DR        DNA/IS3EU             12443  12743  (2286)  490493  
  1630   13.3  5.4  0.0  chr12             27336147 27336424 (21846530) + TDR17B            DNA/Sola-1              402    694   (852)  490494  
  4547   11.5  7.0  1.3  chr12             27336548 27337278 (21845676) C TDR13             DNA                     (0)    772       1  490495  
   276   21.9  8.4  1.1  chr12             27337218 27337300 (21845654) + DNA9-3_DR         DNA/MULE-MuDR?         5718   5806  (5573)  490496 *
  1737   11.2 13.2  0.3  chr12             27337317 27337619 (21845335) C HarbingerN5_DR    DNA/PIF-Harbinger       (0)    861     520  490497  
   458   17.9  0.0  3.2  chr12             27337611 27337708 (21845246) C HarbingerN5_DR    DNA/PIF-Harbinger     (598)    263     169  490497 *
   429    5.9  0.0  0.0  chr12             27337711 27337761 (21845193) C HarbingerN5_DR    DNA/PIF-Harbinger     (784)     77      27  490497  
   239   26.8 11.6  0.0  chr12             27338533 27338644 (21844310) + EnSpm-N21_DR      DNA/CMC-EnSpm            79    203   (276)  490498  
   212   17.1 22.2  4.5  chr12             27338535 27338687 (21844267) C EnSpm-N21_DR      DNA/CMC-EnSpm          (81)    398     220  490499 *
   261   19.7 11.3  0.0  chr12             27339710 27339780 (21843174) + ASAT_CY           Satellite               105    183    (79)  490500  
   799    4.0  1.0  0.0  chr12             27339781 27339879 (21843075) C Kolobok-N2_DR     DNA/Kolobok-T2          (0)   1371    1272  490501  
  2631    4.0  0.3  3.1  chr12             27339908 27340242 (21842712) + Gypsy-191_DR-LTR  LTR/Gypsy                 1    326     (0)  490502  
  4643   10.9  6.2  0.8  chr12             27340246 27340960 (21841994) C Kolobok-N2_DR     DNA/Kolobok-T2        (124)   1247     495  490501  
  1163    8.9  1.2  0.6  chr12             27340966 27341134 (21841820) C Kolobok-N2_DR     DNA/Kolobok-T2       (1201)    170       1  490501  
   210   14.5 14.3  1.6  chr12             27343167 27343222 (21839732) C Kolobok-N13_DR    DNA                     (9)    450     388  490503  
  1011    9.8 18.3  0.0  chr12             27343464 27343627 (21839327) + hAT-N66B_DR       DNA/hAT-Charlie           2    195     (0)  490504  
   413   14.9  4.3  6.2  chr12             27343769 27343932 (21839022) C DNA-N16_DR        DNA                     (0)   1003     843  490505  
   901    6.0  3.4  0.0  chr12             27343934 27344050 (21838904) + DNA-N16B_DR       DNA                     374    494   (465)  490506  
   438   18.3  0.8 19.7  chr12             27344055 27344218 (21838736) C DIRS-4N1-LTR_DR   LTR/Ngaro             (239)    115       5  490507  
   798   19.5 11.8 12.0  chr12             27345292 27345409 (21837545) + hAT-N167B_DR      DNA/hAT-Charlie         195    483  (1090)  490508  
   594   22.5 24.6  1.2  chr12             27345410 27345616 (21837338) C DNA-8-30_DR       DNA/hAT-Ac            (234)    788     534  490509  
   798   19.5 11.8 12.0  chr12             27345617 27345800 (21837154) + hAT-N167B_DR      DNA/hAT-Charlie         484    940   (633)  490508  
  1595   15.7  2.0 11.7  chr12             27345821 27346167 (21836787) + TE-X-17_DR        Unknown                   6    322   (130)  490510  
   963   12.6  1.5  3.0  chr12             27346165 27346369 (21836585) C DNA9-3_DR         DNA/MULE-MuDR?        (807)  10572   10371  490511 *
   620   10.9  2.9  2.9  chr12             27346365 27346468 (21836486) + TE-X-17_DR        Unknown                 319    422    (30)  490510 *
  1100   14.3 10.0  0.0  chr12             27348913 27349142 (21833812) C LINEX-1_DR        Retroposon            (195)    610     358  490512  
  1970   10.8 13.9  1.7  chr12             27349639 27350006 (21832948) C L2-5_DRe          LINE/L2                 (0)   2227    1816  490513  
   267   25.0  0.0  2.9  chr12             27351515 27351536 (21831418) C ENSPM-6_DR        DNA/CMC-EnSpm       (14679)  17937   17918  490514  
   392   24.9 16.1  1.8  chr12             27351537 27351728 (21831226) C Mariner-N8_DR     DNA/TcMar               (0)    229      11  490515  
  1279   11.7  1.0  1.0  chr12             27351899 27352106 (21830848) + DNA-6-N1_DR       DNA                       1    208   (500)  490516  
   212   24.6  3.5  0.0  chr12             27352091 27352147 (21830807) C DNA9-6_DR         DNA                  (6809)   1075    1017  490517 *
  1230   11.7  5.8  4.3  chr12             27352099 27352375 (21830579) C L2-3_DRe          LINE/L2                 (6)   5062    4782  490518  
   884   12.3  2.9  0.0  chr12             27352375 27352512 (21830442) C HarbingerN1_DR    DNA/PIF-Harbinger     (508)    142       1  490519 *
   742   16.9 11.1  4.0  chr12             27352562 27352795 (21830159) + DNAX-16_DR        DNA                      74    323   (100)  490520  
  1342   14.2 14.5  0.3  chr12             27354108 27354369 (21828585) + DNA-X-2B_DR       DNA                       1    299   (140)  490521  
   557   23.3  4.8  2.9  chr12             27354720 27354887 (21828067) C Penelope-1_DR     LINE/Penelope         (543)   3903    3733  490522 *
   779   18.8  2.4  2.4  chr12             27354738 27354906 (21828048) C DNA8-25_DR        DNA                  (1786)   2181    2013  490523 *
  1305   13.8  4.9  0.0  chr12             27354756 27354980 (21827974) C HE1_DR1           SINE/tRNA-V-RTE        (22)    380     145  490524  
   292   26.6  1.5  7.3  chr12             27354872 27355001 (21827953) + DNA2-7_DR         DNA                    2070   2192  (7458)  490525 *
  1078   12.9  5.3  0.0  chr12             27355034 27355204 (21827750) C SINE2-3B_DR       SINE/tRNA-V             (7)    344     165  490526  
  3172   15.4  2.0  3.9  chr12             27355413 27356018 (21826936) C hAT-N45C_DR       DNA/hAT?              (435)    802     208  490527  
  3123   10.5  7.7  0.6  chr12             27356019 27356524 (21826430) + hAT-N167_DR       DNA/hAT-Charlie          28    569   (281)  490528  
   622   10.9 18.0  0.0  chr12             27356835 27356962 (21825992) + hAT-N167_DR       DNA/hAT-Charlie         700    850     (0)  490529  
   770   16.4  0.0  0.0  chr12             27356963 27357090 (21825864) + MuDR-N1_DR        DNA/MULE-MuDR           769    896     (0)  490530  
  2100   17.2 26.6  1.4  chr12             27358950 27359514 (21823440) C DIRS-1F-LTR_DR    LTR/Ngaro               (0)    685       1  490531  
  2310   12.6 18.6  1.1  chr12             27359690 27360140 (21822814) + TDR5              DNA/CMC-EnSpm             2    530     (1)  490532  
   376   13.5 24.3  0.0  chr12             27360142 27360252 (21822702) C EnSpm-N23_DR      DNA/CMC-EnSpm         (401)    237     100  490533  
   268    8.0  0.0  4.0  chr12             27360839 27360890 (21822064) + IS3EU-5_DR        DNA/IS3EU              5756   5805  (2483)  490534  
   254   25.7  0.0  0.0  chr12             27360852 27360921 (21822033) C EnSpm-N42B_DR     DNA/CMC-EnSpm        (1808)   2496    2427  490535 *
   222   12.8  4.9  0.0  chr12             27361148 27361219 (21821735) + Harbinger-N17_DR  DNA/PIF-Harbinger       278    361  (1284)  490536  
   214    4.8  4.8  0.0  chr12             27361183 27361224 (21821730) + Merlin-1_DR       DNA/Merlin             8127   8170  (2357)  490537 *
   207   14.0  3.5  0.0  chr12             27361225 27361239 (21821715) C DNA8-25_DR        DNA                  (1609)   2358    2300  490538  
   326   15.0 19.0 16.8  chr12             27361362 27361376 (21821578) C DNA2-16_DR        DNA                 (10854)   7197    7167  490539  
   398   28.3  0.0  1.8  chr12             27361377 27361491 (21821463) C CryptonV-N5_DR    DNA/Crypton-V       (20166)   4371    4259  490540 *
  1964   11.1  9.5  1.1  chr12             27361394 27361729 (21821225) C HE1_DR1           SINE/tRNA-V-RTE        (18)    384      21  490541  
   326   15.0 19.0 16.8  chr12             27361492 27361577 (21821377) C DNA2-16_DR        DNA                 (10854)   7166    6978  490539 *
   211   11.8  2.9  0.0  chr12             27361730 27361763 (21821191) + DNA-5-8E_DR       DNA/hAT-hAT5              1     35   (447)  490542  
  1601   14.6 15.1  2.3  chr12             27361764 27362227 (21820727) + DNA-5-8C_DR       DNA/hAT-hAT5            169    690     (1)  490543  
   331   15.5  0.0  2.8  chr12             27362336 27362408 (21820546) C L2-5_DRe          LINE/L2                 (4)   2223    2153  490544  
   232   16.9  1.4 17.7  chr12             27363528 27363599 (21819355) C EnSpm-8_DR        DNA/CMC-EnSpm         (814)   8627    8566  490545 *
   494   19.5  3.7  9.6  chr12             27363536 27363722 (21819232) C ANGEL             DNA/Kolobok             (0)    309     133  490546  
   250   30.1  0.0  0.0  chr12             27363712 27363784 (21819170) + ANGEL             DNA/Kolobok             233    305     (4)  490547 *
  5255    8.2  0.3  4.2  chr12             27363815 27364563 (21818391) C TC1DR3            DNA/TcMar-Tc1         (504)    721       1  490548  
  2568   16.9 11.6  1.3  chr12             27365436 27365998 (21816956) C DIRS-1-LTR_DR     LTR/Ngaro               (1)    621       2  490549  
  3506    9.1  2.1  5.5  chr12             27366517 27367077 (21815877) C Rex1-43_DRe       LINE/Rex-Babar         (23)    875     333  490550  
   232   21.2  4.5  1.4  chr12             27368896 27368912 (21814042) C DNA9-6_DR         DNA                  (3331)   4553    4486  490551  
   261   14.9  5.8 15.0  chr12             27368918 27369004 (21813950) + TDR9              DNA                       1     80   (128)  490552  
   235   25.0  3.8 12.4  chr12             27369005 27369018 (21813936) C hAT-N167B_DR      DNA/hAT-Charlie       (257)   1312    1220  490553  
   570   17.6 11.9  6.6  chr12             27369362 27369622 (21813332) + hAT-N64_DR        DNA/hAT-Ac             1278   1551    (38)  490554  
   295   27.0  0.0  0.0  chr12             27369636 27369724 (21813230) + Mariner-2_DR      DNA/TcMar-Tc1            35    123  (1358)  490555  
   379   18.2 16.1  7.1  chr12             27369939 27370068 (21812886) + hAT-N93_DR        DNA/hAT-Ac              299    439    (70)  490556  
   437   21.0  3.6  7.0  chr12             27370153 27370372 (21812582) C hAT-N90_DR        DNA/hAT-Charlie       (675)   1148     936  490557  
   218   12.3  5.7  4.1  chr12             27370344 27370605 (21812349) C EnSpm-N42_DR      DNA/CMC-EnSpm         (428)    824     559  490558 *
   441    4.1  0.8  1.6  chr12             27370494 27370617 (21812337) + Mariner-N5C_DR    DNA/TcMar              1399   1521  (6400)  490559  
   407    6.9  2.3  1.5  chr12             27370499 27370631 (21812323) C hAT-N39_DR        DNA/hAT-Tip100        (241)   1353    1220  490560 *
   634    5.5  6.4  0.0  chr12             27370517 27370625 (21812329) C Harbinger-N16_DR  DNA/PIF-Harbinger     (476)   2930    2815  490561  
   394    7.8  1.5  2.3  chr12             27370626 27370648 (21812306) C hAT-N134B_DR      DNA/hAT?              (122)    804     674  490562  
   291   17.5  1.8  0.0  chr12             27370664 27370720 (21812234) C hAT-N90_DR        DNA/hAT-Charlie      (1073)    750     693  490557  
   214   17.1  0.0  6.4  chr12             27371074 27371123 (21811831) C hAT-N105_DR       DNA/hAT-Ac            (923)    358     312  490563  
  4447    6.0  1.1  0.0  chr12             27371129 27371677 (21811277) + Harbinger-8N1_DR  DNA/PIF-Harbinger         1    555     (0)  490564  
   428   21.2 12.6  0.8  chr12             27371788 27371906 (21811048) C hAT-N93_DR        DNA/hAT-Ac            (125)    384     252  490565  
   869   25.4  1.5  1.1  chr12             27371937 27372195 (21810759) + Mariner-1_DR      DNA/TcMar-Tc1           914   1173   (335)  490566 *
  3197   12.7  6.9  7.3  chr12             27372184 27372846 (21810108) C Looper-N7_DR      DNA/Kolobok-T2        (354)    661       1  490567  
   410   26.0  1.6 13.9  chr12             27372847 27373177 (21809777) + Mariner-2_DR      DNA/TcMar-Tc1          1202   1507     (1)  490568  
  2362    8.6  5.9  0.3  chr12             27373389 27373728 (21809226) + DNA8-17_DR        DNA/hAT-Tip100         1310   1668   (145)  490569  
   859   19.6 28.5  3.5  chr12             27373440 27373762 (21809192) + Helitron-2_DR     RC/Helitron           23454  23854  (3558)  490570 *
   892   14.0 16.6  0.5  chr12             27373593 27373779 (21809175) + EnSpm-N37_DR      DNA/CMC-EnSpm           333    549  (6098)  490571  
   402   24.2  0.0  0.0  chr12             27373969 27374063 (21808891) C Harbinger-N18_DR  DNA/PIF-Harbinger?    (748)     95       1  490572  
   307   20.3  0.0  0.0  chr12             27375171 27375229 (21807725) + DNA-N36_DR        DNA                      83    141   (482)  490573  
   559   17.4  5.3  0.0  chr12             27375295 27375426 (21807528) C LTR-18_DR-LTR     LTR                    (15)    373     235  490574  
  2252   14.7 35.3  0.7  chr12             27375427 27375996 (21806958) C TDR13             DNA                     (0)    772       7  490575  
  1646   10.0  0.0  2.0  chr12             27376001 27376254 (21806700) C LTR-18_DR-LTR     LTR                   (139)    249       1  490574  
   243   25.0  6.1  2.0  chr12             27376255 27376352 (21806602) + DNA-N36_DR        DNA                     278    379   (244)  490576  
   236   22.2  0.0  0.0  chr12             27377502 27377555 (21805399) + EnSpm-N27B_DR     DNA/CMC-EnSpm           101    154    (19)  490577  
   387   24.5  0.0  0.0  chr12             27378318 27378423 (21804531) C L2-33_DRe         LINE/L2               (190)   1258    1153  490578  
   201   17.8  8.9  0.0  chr12             27378419 27378463 (21804491) C Merlin-1_DR       DNA/Merlin           (1984)   8543    8495  490579 *
  1560   17.8  4.8  1.9  chr12             27378424 27378738 (21804216) + DNA8-23_DR        DNA                    4711   5034  (1705)  490580 *
  1943   10.8  1.1  1.8  chr12             27378463 27378744 (21804210) + SINE2-4_DR        SINE/tRNA-V-RTE          92    371     (0)  490581  
   390   15.5  1.1  3.5  chr12             27378672 27378758 (21804196) C hAT-N142B_DR      DNA/hAT?             (1216)    784     700  490582 *
  1792   21.3 27.6  1.4  chr12             27378734 27379496 (21803458) C L2-33_DRe         LINE/L2               (272)   1176     216  490578  
   237   14.4  2.9  4.5  chr12             27379492 27379559 (21803395) C L2-3_DRe          LINE/L2              (1478)   3590    3533  490583 *
   238   22.6  0.0  0.0  chr12             27379603 27379655 (21803299) + hAT-N122_DR       DNA/hAT-Ac                1     53   (524)  490584 *
  1081   19.9 15.2  3.1  chr12             27379622 27379943 (21803011) + IS3EU-4_DR        DNA/IS3EU             12416  12775  (2254)  490585 *
  1942    8.8 17.4  0.6  chr12             27379676 27379973 (21802981) C SINE2-3_DR        SINE/tRNA-V-RTE         (0)    368      21  490586  
  1043    6.7  4.0  0.0  chr12             27379979 27380128 (21802826) + Mariner-N7_DR     DNA/TcMar               106    261     (0)  490587  
   282   14.1 15.5  0.0  chr12             27380138 27380208 (21802746) C hAT-N122_DR       DNA/hAT-Ac             (22)    555     474  490588  
   211   10.9 12.1  4.8  chr12             27381565 27381622 (21801332) + DNAX-25_DR        DNA/Zisupton           1153   1214  (2213)  490589 *
   678   19.1  2.7  2.0  chr12             27381592 27381741 (21801213) C ZFERV-2N2-I_DR    LTR/ERV1             (1555)   5892    5742  490590 *
  2360    8.1  0.3  0.9  chr12             27381630 27381954 (21801000) C SINE2-4_DR        SINE/tRNA-V-RTE        (48)    323       1  490591  
  1875   15.7  1.3  4.4  chr12             27381955 27382002 (21800952) C DNA6-6_DR         DNA                  (6768)   4513    4152  490592  
  1705   12.0 17.7  2.7  chr12             27381961 27382413 (21800541) C Tx1-21_DR         LINE/L1-Tx1             (1)   5335    4817  490593 *
   651   15.2 12.4  0.0  chr12             27382412 27382556 (21800398) + Mariner-N38_DR    DNA/TcMar-Tc1           122    284   (263)  490594 *
   379   18.7 17.7  1.3  chr12             27382561 27382690 (21800264) + hAT-N21B_DR       DNA/hAT-Ac             1069   1219    (82)  490595  
  1394    9.1  2.4  0.0  chr12             27382752 27382959 (21799995) C DNA15TA1_DR       DNA/CMC-EnSpm           (0)    442     230  490596  
  1370   10.9 41.3  0.6  chr12             27382965 27383315 (21799639) C DIRS-N4_DR        LTR/Ngaro               (0)   5796    5304  490597  
   222   30.5  0.0  0.0  chr12             27383844 27383925 (21799029) + DNAX-15_DR        DNA                     686    767     (0)  490598  
   210   33.0  0.0  0.9  chr12             27383926 27383950 (21799004) + Kolobok-4N1_DR    DNA/Kolobok-T2         1381   1486   (183)  490599  
   206   16.7  0.0  0.0  chr12             27384651 27384692 (21798262) C DNA-2-11_DR       DNA/TcMar-Fot1        (435)    554     513  490600  
  1098   13.4  1.8  0.0  chr12             27384852 27385015 (21797939) C Harbinger-4N1_DR  DNA/PIF-Harbinger      (10)   1011     845  490601  
  2284   13.4  3.7  2.4  chr12             27385016 27385474 (21797480) + Copia-15_DR-LTR   LTR/Gypsy?                1    465     (0)  490602  
  5438   10.3  7.6  3.3  chr12             27385475 27386426 (21796528) C Harbinger-4N1B_DR DNA/PIF-Harbinger     (172)    991       1  490603  
   272   18.0  1.6  0.0  chr12             27386580 27386640 (21796314) C Harbinger-N32_DR  DNA/PIF-Harbinger       (1)    405     344  490604  
   639    9.7  1.6  8.6  chr12             27386716 27386839 (21796115) C hAT-N22_DR        DNA/hAT-Ac              (0)   1738    1623  490605  
  1639   10.2 11.7  1.8  chr12             27386848 27387156 (21795798) C hAT-N22C_DR       DNA/hAT-Ac            (355)    339       1  490606  
   366   17.3 21.0  2.0  chr12             27387171 27387294 (21795660) C Harbinger-N32_DR  DNA/PIF-Harbinger     (135)    271     125  490604  
   409   14.4 17.7  0.0  chr12             27387581 27387596 (21795358) + L2-5_DRe          LINE/L2                1961   2012   (215)  490607  
   412    7.6 15.2  0.0  chr12             27387597 27387675 (21795279) C DNA8-25_DR        DNA                  (2700)   1267    1177  490608  
   409   14.4 17.7  0.0  chr12             27387676 27387691 (21795263) + L2-5_DRe          LINE/L2                2013   2073   (154)  490607  
  1873    5.5  0.4  0.0  chr12             27387795 27388032 (21794922) C TDR20             DNA/Merlin              (0)    239       1  490609  
   413   15.3  4.7  2.3  chr12             27389719 27389744 (21793210) + DNA-N43_DR        DNA/TcMar-Fot1          493    621   (432)  490610  
   463    7.2  0.0  2.0  chr12             27389745 27389844 (21793110) C DNA6-6_DR         DNA                  (1249)  10032    9935  490611  
   418   12.2  0.0  0.0  chr12             27389761 27389858 (21793096) + hAT-N131_DR       DNA/hAT-Ac              233    330  (1734)  490612 *
   204   23.0  0.0  8.6  chr12             27389809 27389884 (21793070) + BHIKHARI-4-I_DR   LTR/ERV1                623    692  (4248)  490613 *
   620    9.1  0.0  4.0  chr12             27389855 27389957 (21792997) + TZF28B            DNA/TcMar-Tc1             5    103  (1511)  490614 *
  4391    8.5  9.2  0.7  chr12             27389943 27390603 (21792351) C TZF28B            DNA/TcMar-Tc1         (212)   1402     686  490615  
  3154    7.0  0.7  1.2  chr12             27390598 27391029 (21791925) C TZF28B            DNA/TcMar-Tc1        (1183)    431       2  490615 *
   489   15.1 18.1  5.4  chr12             27392007 27392038 (21790916) + DNA2-16_DR        DNA                    8011   8058  (9993)  490616  
  2421    6.4  6.2  2.7  chr12             27392039 27392393 (21790561) + SINE2-3_DR        SINE/tRNA-V-RTE           1    367     (1)  490617  
  1348   16.4 21.1  5.0  chr12             27392050 27392537 (21790417) C DNA8-23_DR        DNA                  (4471)   2268    1706  490618 *
   499   24.5  6.6  7.4  chr12             27392221 27392576 (21790378) + CryptonV-N5_DR    DNA/Crypton-V          4844   5136 (19401)  490619 *
   341   23.0  2.3  0.0  chr12             27392526 27392549 (21790405) C DNA7-N2_DR        DNA/hAT-hAT6          (287)   1727    1702  490620 *
  2410    9.3  0.3 11.1  chr12             27392550 27392937 (21790017) + SINE2-3B_DR       SINE/tRNA-V               1    350     (1)  490621  
   300   22.2  3.3 13.1  chr12             27392613 27392675 (21790279) + DNAX-23_DR        DNA                    9260   9396  (2405)  490622 *
  2465   17.3  1.0  2.9  chr12             27393186 27393255 (21789699) + EnSpm-3_DR        DNA/CMC-EnSpm          1048   1532  (6916)  490623  
  2824    8.5  2.4  3.3  chr12             27393256 27393679 (21789275) + DNA-8-11B_DR      DNA/hAT-Blackjack       684   1103   (117)  490624  
  4257    5.3 22.5  2.3  chr12             27393681 27394372 (21788582) C HERO-3_DR         LINE/R2-Hero            (5)   1180     352  490625  
   645   10.3 11.2  0.0  chr12             27394423 27394529 (21788425) + DNA-8-11B_DR      DNA/hAT-Blackjack      1102   1220     (0)  490626  
   638   13.8  4.0  1.6  chr12             27394530 27394547 (21788407) + EnSpm-3_DR        DNA/CMC-EnSpm          1531   1658  (6790)  490627  
   210    9.7  0.0  0.0  chr12             27394591 27394621 (21788333) C EnSpm-N59_DR      DNA/CMC-EnSpm?       (1706)   1963    1933  490628  
   255   14.8 19.7  0.0  chr12             27394628 27394646 (21788308) + CryptonV-N4_DR    DNA/Crypton-V          2251   2281 (11212)  490629  
  2223    7.1 40.5  1.5  chr12             27394647 27395192 (21787762) + DNAX-18_DR        DNA/Merlin                1    756     (2)  490630  
  2672    0.6  0.0  0.0  chr12             27396280 27396590 (21786364) C REX1-1_DR         LINE/Rex-Babar          (0)   3590    3280  490631  
   992   20.1  2.6  1.3  chr12             27396764 27396990 (21785964) + Kolobok-N16B_DR   DNA/Kolobok?              3    232   (911)  490632  
   213   12.9  0.0  0.0  chr12             27397023 27397053 (21785901) + Kolobok-N16B_DR   DNA/Kolobok?            314    344   (799)  490633  
   236   14.4  0.0 29.5  chr12             27397055 27397133 (21785821) + Kolobok-N16B_DR   DNA/Kolobok?            422    482   (661)  490634  
   504   20.8 23.6  0.8  chr12             27397230 27397428 (21785526) + Kolobok-N16_DR    DNA/Kolobok?            769   1012   (230)  490635  
  1670    6.9  0.4  1.7  chr12             27397449 27397683 (21785271) + SINE2-3_DR        SINE/tRNA-V-RTE         137    368     (0)  490636  
   929   19.3  3.3  0.0  chr12             27397549 27397729 (21785225) + TE-X-7_DR         LINE?/Penelope?         141    327   (512)  490637 *
  1594   15.0  2.5  0.0  chr12             27400061 27400346 (21782608) + Merlin-N1_DR      DNA/Merlin                7    299    (70)  490638  
  1994   11.2 23.2  1.2  chr12             27400348 27400809 (21782145) + TDR25             DNA/hAT-Charlie           2    563    (48)  490639  
   348   20.0  0.0  0.0  chr12             27400958 27401032 (21781922) C ASAT_CY           Satellite              (86)    176     102  490640  
   211   15.8 10.5  0.0  chr12             27401006 27401043 (21781911) + DNA-X-19_DR       DNA                     512    553   (107)  490641 *
  2051    5.4  3.2  1.7  chr12             27401160 27401442 (21781512) + TZF28B            DNA/TcMar-Tc1          1328   1614     (0)  490642  
   610   14.8  6.8  2.9  chr12             27401329 27401460 (21781494) C EnSpm-6N1_DR      DNA/CMC-EnSpm        (4650)   4586    4450  490643 *
  1237    7.8  5.6  0.0  chr12             27401444 27401622 (21781332) C DNA8-7_DR         DNA/hAT-Ac            (395)    189       1  490644  
  2482    9.0 12.6  2.8  chr12             27402266 27402758 (21780196) C Mariner-N31_DR    DNA/TcMar-Tc1           (0)    540       1  490645  
   210    9.4  0.0  3.1  chr12             27402731 27402763 (21780191) + EnSpm-N47_DR      DNA/CMC-EnSpm?         2502   2533   (484)  490646 *
  2082   16.6 11.6  1.7  chr12             27402954 27403481 (21779473) + DIRS-4N3_DR       LTR/Ngaro                 3    581  (3486)  490647  
   268   10.5  0.0  0.0  chr12             27403480 27403517 (21779437) + DIRS-1D-I_DR      LTR/Ngaro               435    472  (5569)  490648 *
  1848   20.1 17.9  1.9  chr12             27403519 27404254 (21778700) + DIRS-8_DR         LTR/Ngaro              3903   4732  (1889)  490649  
 12063    4.3  9.6  0.9  chr12             27404255 27405953 (21777001) + hAT-N21_DR        DNA/hAT-Charlie           1   1846     (0)  490650  
   349   14.7  0.0  1.4  chr12             27405954 27405990 (21776964) + DIRS-8_DR         LTR/Ngaro              2726   2741  (3249)  490649  
  4753    5.3  2.3  0.2  chr12             27405991 27406606 (21776348) C DIRS-6_DR         LTR/Ngaro               (0)   6526    5916  490651  
   247   18.2  1.8  0.0  chr12             27406592 27406646 (21776308) + DIRS-8_DR         LTR/Ngaro              4662   4717  (1904)  490652 *
  3552   15.2  0.3  1.2  chr12             27406664 27407262 (21775692) + DIRS-8B_DR        LTR/Ngaro              6715   7308     (5)  490653  
  1374    7.8 13.1  6.5  chr12             27407332 27407606 (21775348) C HE1_DR1           SINE/tRNA-V-RTE        (76)    326      35  490654  
   795   12.5  3.7  1.6  chr12             27407621 27407807 (21775147) C HATN1_DR          DNA/hAT               (111)    316     126  490655  
   407   16.2  5.2 19.5  chr12             27407822 27408013 (21774941) + L1-100_DR         LINE/L1                2827   2995     (2)  490656  
  9656    4.0  1.4  0.2  chr12             27408303 27409494 (21773460) + Harbinger-4N1C_DR DNA/PIF-Harbinger         1   1206     (0)  490657  
  2558    9.1 33.8  0.0  chr12             27410743 27411215 (21771739) + EXPANDER1_DR      LINE/RTE-BovB          2683   3315    (50)  490658  
   581   18.6  6.0 12.3  chr12             27411541 27411755 (21771199) C DNA8-19_DR        DNA/Merlin             (56)    250      48  490659  
   202   18.2  2.9  5.9  chr12             27411740 27411809 (21771145) C DNA-TA-4_DR       DNA/TcMar            (8927)    868     801  490660 *
  1127    6.7  8.8  0.5  chr12             27411865 27412045 (21770909) + DNA-TA-2_DR       DNA/CMC-EnSpm             1    196     (0)  490661  
   236   26.1  7.3  4.0  chr12             27413767 27413862 (21769092) C Kolobok-N14_DR    DNA/Kolobok-T2?         (0)    419     321  490662  
   211   31.2  2.3  2.3  chr12             27413770 27413897 (21769057) + Kolobok-N6_DR     DNA/Kolobok-T2?           5    132   (335)  490663 *
  4651   15.8  1.8  1.4  chr12             27414101 27414945 (21768009) + HarbingerN5_DR    DNA/PIF-Harbinger        14    861     (0)  490664  
  1446   12.4 14.2  2.4  chr12             27414946 27415282 (21767672) + TDR24             DNA                      63    438     (6)  490665  
   236   15.4  2.9  4.5  chr12             27415767 27415834 (21767120) C EnSpm-N40B_DR     DNA/CMC-EnSpm        (2308)   3199    3133  490666 *
   246   21.6  0.0 13.6  chr12             27415784 27415858 (21767096) + IS3EU-3_DR        DNA/IS3EU              2572   2637  (7049)  490667  
   208   23.8  1.6  1.6  chr12             27415802 27415865 (21767089) C IS3EU-3_DR        DNA/IS3EU            (6873)   2813    2750  490668 *
  1504   13.4 15.3  1.6  chr12             27417485 27417817 (21765137) + DNA-8-12_DR       DNA/Merlin                1    378   (353)  490669  
   212    6.7  0.0  0.0  chr12             27417793 27417822 (21765132) + Zator-N1_DR       DNA/Zator?               44     73   (482)  490670 *
   586   15.9  0.0  6.5  chr12             27417827 27417965 (21764989) + L2-1B_DR          LINE/L2                 642    729   (279)  490671  
   468   18.0  0.0  1.1  chr12             27417880 27417969 (21764985) C DNA8-25_DR        DNA                  (2335)   1632    1544  490672 *
   238   13.7  0.0 10.2  chr12             27417944 27417955 (21764999) C EnSpm-N2_DR       DNA/CMC-EnSpm         (824)   3191    3133  490673 *
   246   15.1  0.0  0.0  chr12             27417956 27418008 (21764946) C piggyBac-N5_DR    DNA/PiggyBac?         (875)   1261    1209  490674 *
   437   13.0  0.0  0.0  chr12             27417971 27418047 (21764907) C Merlin-1_DR       DNA/Merlin           (8941)   1586    1510  490675  
   412    5.7  0.0  0.0  chr12             27418034 27418086 (21764868) + Merlin-1_DR       DNA/Merlin             1508   1560  (8967)  490676 *
  1747   11.4  3.2  9.7  chr12             27418104 27418444 (21764510) + L2-5_DRe          LINE/L2                1907   2227     (0)  490677  
   696   15.4  3.1  0.0  chr12             27418481 27418610 (21764344) + DNA-8-12_DR       DNA/Merlin              598    731     (0)  490678  
   370   24.7  1.0  2.0  chr12             27418813 27418911 (21764043) + HATN1_DR          DNA/hAT                   1     98   (329)  490679  
   420   20.0  1.2  0.0  chr12             27419779 27419858 (21763096) C EnSpm-N23_DR      DNA/CMC-EnSpm         (297)    341     261  490680  
   375    8.2  0.0  0.0  chr12             27420250 27420298 (21762656) + HATN5_DR          DNA/hAT-Ac              501    549   (607)  490681  
   205   16.7 10.4  0.0  chr12             27420260 27420307 (21762647) + L1-5_DR           LINE/L1-Tx1             849    901  (4650)  490682 *
   211   20.9  7.5  0.0  chr12             27420306 27420372 (21762582) + Zisupton-7_DR     DNA/Zisupton          11713  11784  (5298)  490683 *
   492   22.6  1.9 14.3  chr12             27420327 27420361 (21762593) C DNA6-6_DR         DNA                  (4264)   7017    6829  490684  
   614   19.7  1.7 13.9  chr12             27420362 27420538 (21762416) + DNA2-16_DR        DNA                    5956   6113 (11938)  490685 *
   689   13.8  0.8  7.2  chr12             27420406 27420538 (21762416) + SINE2-4_DR        SINE/tRNA-V-RTE         243    367     (4)  490686  
   605   18.7  0.7  9.2  chr12             27420539 27420558 (21762396) + EnSpm-N17_DR      DNA/TcMar              3260   3400  (1793)  490687  
   378   28.5  0.8  0.8  chr12             27420578 27420708 (21762246) C EnSpm-N23_DR      DNA/CMC-EnSpm          (13)    625     495  490688  
   657   20.0 25.6  1.8  chr12             27420758 27421027 (21761927) C EnSpm-N23_DR      DNA/CMC-EnSpm         (305)    333       1  490688  
  1149   16.4  6.7  3.9  chr12             27421064 27421316 (21761638) C DNA-1-11_DR       DNA                     (0)    724     465  490689  
  3124   12.1  1.1  2.9  chr12             27421317 27421844 (21761110) + EnSpm-4_DR        DNA/CMC-EnSpm             1    519  (8521)  490690  
  1449    8.3  6.8  2.0  chr12             27421858 27422091 (21760863) + EnSpm-4_DR        DNA/CMC-EnSpm          8796   9040     (0)  490691  
  2701   13.1  4.0  0.8  chr12             27422092 27422542 (21760412) C DNA-1-11_DR       DNA                   (259)    465       1  490692  
   520   11.8  3.5 10.4  chr12             27422451 27422563 (21760391) C hAT-N185B_DR      DNA/hAT?              (774)    582     477  490693 *
   263   27.9  0.0  3.5  chr12             27423713 27423801 (21759153) + DNA-2-32_DR       DNA/CMC-EnSpm?         3755   3840  (4942)  490694 *
  1097   22.1 18.2  0.2  chr12             27423726 27423751 (21759203) + DNA-8-9_DR        DNA/hAT-Ac             2060   2257  (1462)  490695  
  1535   14.3  2.4  6.4  chr12             27423752 27424042 (21758912) C SINE2-5_DR        SINE/tRNA-V-RTE         (2)    280       1  490696  
  1097   22.1 18.2  0.2  chr12             27424043 27424066 (21758888) + DNA-8-9_DR        DNA/hAT-Ac             2258   2461  (1258)  490695  
  1272   13.1 14.0  7.7  chr12             27424238 27424542 (21758412) + Kolobok-N5_DR     DNA/Kolobok-T2?          31    353   (132)  490697  
  5069    9.4  4.9  1.7  chr12             27424543 27425322 (21757632) C hAT-N46_DR        DNA/hAT-Tip100          (0)    804       1  490698  
   592   14.7  0.0  0.0  chr12             27425323 27425410 (21757544) + Kolobok-N5_DR     DNA/Kolobok-T2?         346    433    (52)  490699 *
   786   20.5  7.7  0.8  chr12             27425331 27425551 (21757403) C EnSpm-17_DR       DNA/CMC-EnSpm        (6212)   3064    2829  490700 *
  2327    8.8  7.4  0.3  chr12             27425418 27425770 (21757184) C HE1_DR1           SINE/tRNA-V-RTE        (22)    380       3  490701  
   363   15.3  0.0  6.8  chr12             27425722 27425784 (21757170) + EnSpm-N48B_DR     DNA/CMC-EnSpm          2597   2655  (4304)  490702 *
   203   14.3  6.0  1.9  chr12             27426398 27426447 (21756507) C Kolobok-N10_DR    DNA/Kolobok           (486)    157     106  490703  
  8396    3.5  1.2  0.1  chr12             27426580 27427599 (21755355) C hAT-N96_DR        DNA/hAT-Ac              (0)   1031       1  490704  
  2296    8.3 30.6  2.6  chr12             27427952 27428457 (21754497) C DNA6-1_DR         DNA/hAT-hAT5            (0)   1149     506  490705  
   201   21.9  0.0  5.5  chr12             27428513 27428570 (21754384) + SINE2-1B_DR       SINE/tRNA               114    168    (30)  490706  
  2914   12.2 10.2  0.0  chr12             27428586 27429067 (21753887) C TDR5              DNA/CMC-EnSpm           (0)    531       1  490707  
   253   23.5  2.9  0.0  chr12             27430344 27430411 (21752543) + Harbinger-N27_DR  DNA/PIF-Harbinger?        1     70   (150)  490708  
  5453   11.6 10.8  1.6  chr12             27430552 27431487 (21751467) + Harbinger-4N1_DR  DNA/PIF-Harbinger         1   1021     (0)  490709  
   672   12.9 12.9  0.0  chr12             27431495 27431626 (21751328) C L2-5_DRe          LINE/L2                 (1)   2226    2078  490710  
  6466    5.4  3.8  0.6  chr12             27431627 27432459 (21750495) C HarbingerN4_DR    DNA/PIF-Harbinger       (0)    860       1  490711  
   499   11.5  1.3  0.0  chr12             27432462 27432539 (21750415) C hAT-N127_DR       DNA/hAT-Charlie       (732)   9584    9506  490712  
   253   17.9  3.4  5.2  chr12             27432549 27432607 (21750347) C Harbinger-N27_DR  DNA/PIF-Harbinger?     (13)    207     150  490713  
  8208    3.3  1.1  0.0  chr12             27432689 27433659 (21749295) C hAT-N30_DR        DNA/hAT-Ac              (0)    982       1  490714  
   299   20.0  1.3  2.6  chr12             27433660 27433733 (21749221) C EnSpm-5_DR        DNA/CMC-EnSpm        (3432)   4239    4167  490715 *
  1411   20.4  4.1 14.7  chr12             27433670 27434255 (21748699) C hAT-N88_DR        DNA/hAT-Ac             (46)    536       5  490716  
   221   23.5  1.0  7.4  chr12             27436389 27436489 (21746465) + Zisupton-7_DR     DNA/Zisupton           9708   9802  (7280)  490717 *
   783    5.5  0.9  0.0  chr12             27436400 27436509 (21746445) C DNA11TA1B_DR      DNA/CMC-EnSpm           (6)    197      87  490718 *
  1150   19.2  6.0  1.7  chr12             27436473 27436507 (21746447) C Helitron-2_DR     RC/Helitron          (4000)  23412   23120  490719  
  1736   10.2  0.8  0.0  chr12             27436508 27436753 (21746201) C SINE2-4_DR        SINE/tRNA-V-RTE         (3)    368     121  490720  
   561   17.3  1.4  1.4  chr12             27436754 27436894 (21746060) + Tx1-19_DR         LINE/L1-Tx1            5232   5372     (9)  490721  
   443   11.8  0.8 14.3  chr12             27436883 27437001 (21745953) C DNA11TA1B_DR      DNA/CMC-EnSpm          (98)    105       1  490722 *
   302   26.8  3.4  2.7  chr12             27437684 27437829 (21745125) + DNA-N22_DR        DNA                     598    744    (24)  490723  
   588   12.3 44.3  0.0  chr12             27437993 27438195 (21744759) + ANGEL             DNA/Kolobok              16    308     (1)  490724  
   271   21.7 14.2  0.0  chr12             27438126 27438209 (21744745) C EnSpm-8_DR        DNA/CMC-EnSpm        (1683)   7758    7660  490725 *
   231   22.9  1.6  0.0  chr12             27438210 27438270 (21744684) + Kolobok-N1_DR     DNA/Kolobok-T2?           1     62   (737)  490726  
   445   14.5  7.1  1.4  chr12             27438617 27438756 (21744198) C Kolobok-4_DR      DNA/Kolobok-T2       (1363)   5268    5121  490727 *
   505    2.5 14.6  0.0  chr12             27438647 27438768 (21744186) + Helitron-4_DR     RC/Helitron           13398  13541 (18327)  490728  
   407   10.9  4.3  1.4  chr12             27438664 27438803 (21744151) + EnSpm-N34_DR      DNA/CMC-EnSpm           393    536   (554)  490729 *
  2479   11.8  6.1  7.3  chr12             27438695 27439272 (21743682) C DNA-N46_DR        DNA                    (15)    522       3  490730  
   451    9.1  7.6  0.0  chr12             27439274 27439339 (21743615) + Kolobok-N1_DR     DNA/Kolobok-T2?          96    166   (633)  490731  
   357   23.5  3.2  7.3  chr12             27440848 27441003 (21741951) + DNA7-N1_DR        DNA/Zisupton           8064   8213  (2204)  490732 *
   970   14.8  1.0 27.1  chr12             27440876 27441163 (21741791) C ANGEL             DNA/Kolobok            (76)    233       5  490733  
   375   26.4  0.9  0.9  chr12             27441065 27441175 (21741779) + IS3EU-1_DR        DNA/IS3EU              4073   4183  (4521)  490734 *
  1583   10.0 10.6 10.6  chr12             27441458 27441882 (21741072) C Rex1-31_DRe       LINE/Rex-Babar         (12)   3521    3097  490735  
   204   16.3  2.3  2.3  chr12             27441860 27441903 (21741051) + DNA-N4_DR         DNA                     696    739   (303)  490736 *
   556   20.0  2.6  2.6  chr12             27441955 27441974 (21740980) C TDR17B            DNA/Sola-1            (822)    724     612  490737  
   579   17.2  1.1  0.0  chr12             27441975 27442066 (21740888) + SINE2-3B_DR       SINE/tRNA-V              73    165   (186)  490738  
  1709    4.4 12.4  0.0  chr12             27442067 27442292 (21740662) C HATN8_DR          DNA/Zisupton            (1)    254       1  490739  
   883   10.8  0.0  2.7  chr12             27442293 27442444 (21740510) + DNA6-6_DR         DNA                    4354   4501  (6780)  490740  
   684   15.2  0.3 30.2  chr12             27442302 27442593 (21740361) C DNA8-23_DR        DNA                  (4622)   2117    1893  490741 *
  1250   15.6  8.7  3.8  chr12             27442432 27442684 (21740270) + SINE2-5_DR        SINE/tRNA-V-RTE          18    282     (0)  490742  
   514   18.5  6.5  0.0  chr12             27442605 27442712 (21740242) + IS3EU-4_DR        DNA/IS3EU              9168   9282  (5747)  490743 *
  2608    8.4  4.0  1.2  chr12             27442751 27443149 (21739805) + Proto2-1_DR       LINE/Proto2             766   1175   (278)  490744  
  2502    6.8  0.8  0.0  chr12             27443158 27443512 (21739442) C Mariner-N38_DR    DNA/TcMar-Tc1         (125)    422      65  490745  
   551    0.0  0.0  0.0  chr12             27443516 27443577 (21739377) + L2-2_DRe          LINE/L2                4177   4238     (0)  490746  
   451    7.9  0.0  1.6  chr12             27443577 27443640 (21739314) C Helitron-N3B_DR   RC/Helitron          (1408)   5196    5134  490747 *
   559    1.4  0.0  1.4  chr12             27443649 27443720 (21739234) C TDR7              DNA                   (135)    406     336  490748  
  1289    7.4  3.9  0.0  chr12             27443732 27443934 (21739020) C TDR7              DNA                   (330)    211       1  490748  
   351   15.4  0.0  1.3  chr12             27443988 27444066 (21738888) + Proto2-1_DR       LINE/Proto2            1346   1423    (30)  490744  
   755    4.3  0.8  2.6  chr12             27444719 27444836 (21738118) + EnSpm-N16_DR      DNA/CMC-EnSpm            87    202     (0)  490749  
   573   12.9 12.9  0.0  chr12             27444837 27444858 (21738096) + DNA9-3_DR         DNA/MULE-MuDR?        10440  10597   (782)  490750  
   210   20.0  4.0  0.0  chr12             27446351 27446400 (21736554) C MuDR-2_DR         DNA/MULE-MuDR       (22836)   1097    1046  490751  
  1888   12.8  5.0  2.0  chr12             27446703 27447084 (21735870) + DNA9-3_DR         DNA/MULE-MuDR?         9517   9909  (1470)  490752  
  1847   15.3  1.2 10.5  chr12             27446734 27447148 (21735806) + CryptonV-2_DR     DNA/Crypton-V         20761  21140   (671)  490753 *
  2635    9.9  3.5  0.7  chr12             27446779 27447175 (21735779) + hAT-N137_DR       DNA/hAT-Ac             2317   2724   (847)  490754 *
  2711    7.1  2.3  0.3  chr12             27446797 27447148 (21735806) + SINE2-3_DR        SINE/tRNA-V-RTE           1    359     (9)  490755  
   689   21.2  1.0  3.1  chr12             27447050 27447248 (21735706) + Mariner-N5B_DR    DNA/TcMar              5141   5335  (4109)  490756 *
  1804   16.2  3.8  5.8  chr12             27447149 27447221 (21735733) C Merlin-1_DR       DNA/Merlin           (1992)   8535    8119  490757  
   602   15.7  7.2  4.5  chr12             27447273 27447425 (21735529) C EnSpm-N26B_DR     DNA/CMC-EnSpm           (1)    220      64  490758  
   205   15.8  2.6  0.0  chr12             27447601 27447638 (21735316) C Crypton-N1_DR     DNA/Crypton-A         (444)     40       2  490759  
   394   11.3  1.1  6.7  chr12             27447687 27447781 (21735173) + Mariner-N5C_DR    DNA/TcMar              2192   2281  (5640)  490760  
   310    9.5  1.2  0.0  chr12             27447723 27447806 (21735148) + EnSpm-8_DR        DNA/CMC-EnSpm          1251   1335  (8106)  490761 *
   241   11.7  1.0 16.9  chr12             27447724 27447826 (21735128) C DNA-8-7_DR        DNA/hAT-Tip100         (70)    979     891  490762 *
   838    8.2  6.7 12.0  chr12             27447857 27448049 (21734905) + hAT-N177B_DR      DNA/hAT-Tip100           86    269   (695)  490763  
   996   13.5  4.9  3.7  chr12             27448119 27448303 (21734651) + hAT-N177B_DR      DNA/hAT-Tip100          778    964     (0)  490764  
   656   23.3  3.8  9.3  chr12             27449909 27449947 (21733007) + EnSpm-8_DR        DNA/CMC-EnSpm          7677   7952  (1487)  490765  
  1111   15.9 16.3  0.0  chr12             27449948 27450199 (21732755) + ANGEL             DNA/Kolobok              17    309     (0)  490766  
  9387    5.2  0.3  2.2  chr12             27450226 27451453 (21731501) C Harbinger-4N1C_DR DNA/PIF-Harbinger       (0)   1206       1  490767  
   214   12.3  3.3  5.1  chr12             27451541 27451553 (21731401) C DNA8-10_DR        DNA/hAT-Ac           (1814)   2204    2146  490768  
   273    9.5  0.0  0.0  chr12             27451559 27451600 (21731354) + EnSpm-N48B_DR     DNA/CMC-EnSpm           750    791  (6168)  490769  
  2293    5.5  1.3  0.0  chr12             27451637 27451945 (21731009) C TDR16             DNA/Merlin              (0)    313       1  490770  
   315   14.3  0.0  6.5  chr12             27451873 27451954 (21731000) + Merlin-N5_DR      DNA/Merlin             2530   2606  (1699)  490771 *
   380   21.4 13.5  0.0  chr12             27451931 27452019 (21730935) C DNA-6-N2_DR       DNA                  (1609)   3447    3347  490772 *
  1021   11.9 14.1  0.0  chr12             27451942 27452118 (21730836) C HE1_DR1           SINE/tRNA-V-RTE       (200)    202       1  490773  
   931   18.5  0.6  0.0  chr12             27452136 27452292 (21730662) + LTR-11_DR-LTR     LTR                      36    193     (0)  490774  
   821   13.9 16.3  0.0  chr12             27452337 27452502 (21730452) + LTR-11_DR-LTR     LTR                       1    193     (0)  490775  
   304   17.0  0.0  5.7  chr12             27452503 27452542 (21730412) C LTR-11_DR-LTR     LTR                    (64)    129      93  490776  
  2065   21.2 18.5  2.8  chr12             27453681 27454603 (21728351) C DNA6-9B_DR        DNA/hAT-hAT5            (0)   1064       1  490777  
   259   21.5  0.0  0.0  chr12             27454604 27454646 (21728308) C IS3EU-4_DR        DNA/IS3EU             (860)  14169   14127  490778 *
   357   10.3  0.0  2.2  chr12             27454584 27454676 (21728278) C Helitron-4_DR     RC/Helitron         (18406)  13462   13393  490779  
   270   23.1  0.0  0.0  chr12             27454594 27454658 (21728296) C P-1_DR            DNA/P                (2351)   7617    7553  490780 *
   269   21.7  2.2  0.0  chr12             27454604 27454695 (21728259) + DNA2-7_DR         DNA                    2636   2729  (6921)  490781 *
   254   24.0  0.0  2.7  chr12             27454647 27454658 (21728296) + Kolobok-1_DR      DNA/Kolobok-T2         2836   2910  (3393)  490782 *
   263   24.4  0.0  0.0  chr12             27454659 27454679 (21728275) + DNA-N45_DR        DNA/CMC-EnSpm           218    303   (410)  490783  
   276   24.2  0.0  1.5  chr12             27455584 27455650 (21727304) C REX1-5_DR         LINE/Rex-Babar         (25)   2634    2569  490784  
  1869   19.0  6.7 10.4  chr12             27455768 27456443 (21726511) + Merlin-1_DR       DNA/Merlin             4039   4691  (5836)  490785 *
  2433    4.1  6.9  4.6  chr12             27456093 27456452 (21726502) C SINE2-3_DR        SINE/tRNA-V-RTE         (0)    368       1  490786  
   800   21.6  1.9  7.6  chr12             27456453 27456485 (21726469) C DNAX-25B_DR       DNA/Zisupton         (1273)   2265    2247  490787  
   545   20.5  0.0  0.8  chr12             27456452 27456574 (21726380) + EnSpm-N21_DR      DNA/CMC-EnSpm           267    388    (91)  490788 *
  2828   10.6  5.0  5.6  chr12             27456782 27457301 (21725653) C hAT-N135_DR       DNA/hAT-Charlie         (0)    542      26  490789  
   261   26.2  1.2  1.2  chr12             27457645 27457725 (21725229) + ENSPM-6_DR        DNA/CMC-EnSpm         14837  14917 (17699)  490790  
   423    1.0  0.0  0.0  chr12             27458687 27458783 (21724171) + (TATAA)n          Simple_repeat             3     99     (0)  490791  
   232   15.2  4.5  0.0  chr12             27458784 27458797 (21724157) + Polinton-1_DR     DNA/Maverick          17975  18090   (395)  490792 *
   855    6.7  0.0 13.1  chr12             27458789 27458926 (21724028) C HE1_DR1           SINE/tRNA-V-RTE       (143)    259     138  490793 *
  1669   12.9 11.8  1.3  chr12             27458923 27459260 (21723694) C Merlin-1_DR       DNA/Merlin           (5850)   4677    4305  490794 *
  1736   10.0 15.2  0.0  chr12             27458930 27459218 (21723736) + SINE2-4_DR        SINE/tRNA-V-RTE          29    361    (10)  490795  
   509   17.5  1.8  8.5  chr12             27459211 27459435 (21723519) + MuDR-2N1_DR       DNA/MULE-MuDR          4534   4744  (7481)  490796 *
  1294   17.2 12.0  2.9  chr12             27459219 27459313 (21723641) C DNA9-3_DR         DNA/MULE-MuDR?       (9737)   1642    1225  490797 *
  2274    7.5  4.1  3.3  chr12             27459253 27459640 (21723314) + Merlin-1_DR       DNA/Merlin             1055   1445  (9082)  490798  
  1167   10.6  4.2  2.8  chr12             27459652 27459864 (21723090) + DNA6-6_DR         DNA                    4348   4563  (6718)  490799  
   465   14.9  5.7  3.1  chr12             27459756 27459914 (21723040) + DNA-TA-4_DR       DNA/TcMar              4550   4712  (5083)  490800 *
   491    2.8  0.7  0.7  chr12             27459847 27459988 (21722966) + (TATAA)n          Simple_repeat             5    146     (0)  490801 *
  1047   11.9  4.1  8.2  chr12             27459865 27459941 (21723013) C Merlin-1_DR       DNA/Merlin           (5990)   4536    4305  490802  
   220   13.2  6.0  1.1  chr12             27459989 27460012 (21722942) C Polinton-1N1_DR   DNA/Maverick        (14841)    626     453  490803  
   213   11.6  2.3  0.0  chr12             27460051 27460093 (21722861) C ASAT_CY           Satellite               (0)    262     219  490804  
  2086    9.2  1.1 27.0  chr12             27460249 27460797 (21722157) + DNA15TA1_DR       DNA/CMC-EnSpm             6    442     (0)  490805  
  2522    6.2  9.2  4.3  chr12             27461140 27461561 (21721393) + DNA15TA1_DR       DNA/CMC-EnSpm             1    442     (0)  490806  
   234    6.1  0.0  0.0  chr12             27463233 27463281 (21719673) C DNA-6-N2_DR       DNA                   (745)   4311    4263  490807  
   213    1.6  4.6  1.5  chr12             27463236 27463301 (21719653) + hAT-N178B_DR      DNA/hAT-Ac              136    215  (1668)  490808 *
   833   11.9  0.0  0.0  chr12             27463302 27463419 (21719535) C hAT-N167B_DR      DNA/hAT-Charlie       (220)   1353    1236  490809  
   802   14.7  0.0 23.5  chr12             27463305 27463509 (21719445) + DNA-TA-4_DR       DNA/TcMar              4550   4722  (5073)  490810 *
   326   15.1  0.0  0.0  chr12             27465652 27465704 (21717250) + DNA2-16_DR        DNA                   10038  10090  (7961)  490811 *
  1340   12.2 12.2  0.0  chr12             27465662 27465923 (21717031) C ANGEL             DNA/Kolobok             (0)    309      16  490812  
   235   21.2  7.5  0.0  chr12             27465853 27465932 (21717022) + EnSpm-N13_DR      DNA/CMC-EnSpm         20613  20698  (1451)  490813 *
   235   19.6  0.0  2.0  chr12             27465891 27465942 (21717012) C ENSPM-6_DR        DNA/CMC-EnSpm       (24914)   7702    7652  490814  
   289   24.6  0.0  0.0  chr12             27468325 27468385 (21714569) + P-1N3_DR          DNA/P                    53    113  (1574)  490815 *
   862   19.0  5.8  5.8  chr12             27468360 27468566 (21714388) C EnSpm-15_DR       DNA/CMC-EnSpm        (2254)   9200    8994  490816 *
  1177   14.4  0.0  0.0  chr12             27468387 27468567 (21714387) + SINE2-4_DR        SINE/tRNA-V-RTE         191    371     (0)  490817  
   365   28.8  0.8  3.2  chr12             27468455 27468583 (21714371) + CryptonV-N5_DR    DNA/Crypton-V          3739   3864 (20673)  490818 *
   722   17.0 10.4  0.0  chr12             27468570 27468704 (21714250) C hAT-N169_DR       DNA/hAT-Ac             (20)   1423    1275  490819  
   554   16.0  5.6  5.6  chr12             27468725 27468850 (21714104) C hAT-N169_DR       DNA/hAT-Ac           (1317)    126       1  490820  
   365   25.1 14.2  3.3  chr12             27469330 27469547 (21713407) C Kolobok-N10_DR    DNA/Kolobok             (3)    640     400  490821  
   352   26.3 12.8  2.9  chr12             27469401 27469588 (21713366) + Kolobok-N10_DR    DNA/Kolobok              98    303   (340)  490822 *
  4877   15.2  5.3 13.0  chr12             27471426 27472756 (21710198) + hAT-N22B_DR       DNA/hAT-Ac              139   1379     (0)  490823  
   216   18.7  5.1  0.0  chr12             27473275 27473339 (21709615) + hAT-N159_DR       DNA/hAT-Ac             1443   1508   (314)  490824  
   518    6.5  0.0  3.9  chr12             27473944 27474023 (21708931) + Mariner-N31_DR    DNA/TcMar-Tc1             1     77   (463)  490825  
   329   16.6 18.2  3.2  chr12             27473995 27474131 (21708823) C ENSPM-6_DR        DNA/CMC-EnSpm       (18225)  14391   14235  490826 *
   653    7.1  4.0  0.0  chr12             27474035 27474133 (21708821) C Helitron-N2_DR    RC/Helitron          (1212)   1251    1149  490827  
   648    4.9  0.0  0.0  chr12             27474129 27474210 (21708744) + EnSpm-N13_DR      DNA/CMC-EnSpm          8099   8180 (13969)  490828 *
   550   11.0  0.0  5.5  chr12             27474211 27474224 (21708730) C MuDR-2_DR         DNA/MULE-MuDR        (8024)  15909   15819  490829  
   988   18.0  5.7  0.0  chr12             27474427 27474451 (21708503) + hAT-N22B_DR       DNA/hAT-Ac              791    995   (384)  490830  
  1016   13.6  6.5  0.0  chr12             27474452 27474620 (21708334) C hAT-N141_DR       DNA/hAT-Charlie        (14)    180       1  490831  
  1784   13.9  5.0  0.3  chr12             27474625 27474927 (21708027) + DNA13TA1_DR       DNA/TcMar-Tc1             2    318     (0)  490832  
   671   26.6  2.0  1.5  chr12             27474934 27475128 (21707826) + DNA21TA1_DR       DNA/TcMar-Tc1            45    240   (299)  490833  
  3721   14.9  5.4  0.7  chr12             27475350 27475997 (21706957) C TDR8D             DNA                     (1)    678       1  490834  
   592   23.7  2.8 10.7  chr12             27476060 27476342 (21706612) + Kolobok-N10_DR    DNA/Kolobok             376    638     (5)  490835  
   215   14.6  2.4  0.0  chr12             27476315 27476355 (21706599) C EnSpm-17_DR       DNA/CMC-EnSpm        (6538)   2738    2697  490836 *
   913   12.0 37.3  0.0  chr12             27477238 27477446 (21705508) C TDR13             DNA                     (0)    772     486  490837  
   522   16.0  2.1  0.0  chr12             27477437 27477530 (21705424) C ENSPM-6_DR        DNA/CMC-EnSpm       (25913)   6703    6608  490838 *
   306   15.6  0.0  9.9  chr12             27477551 27477628 (21705326) C EnSpm-N49_DR      DNA/CMC-EnSpm        (1430)   2340    2270  490839 *
  7077    7.4  4.2  0.3  chr12             27477566 27478535 (21704419) C L2-2_DRe          LINE/L2                 (1)   4237    3230  490840  
  2548   16.9  0.4  1.1  chr12             27479491 27479968 (21702986) + Copia-11I_DR-LTR  LTR/Gypsy?                3    477     (0)  490841  
   502   17.8 23.5  0.7  chr12             27479969 27480086 (21702868) + Mariner-7_DR      DNA/TcMar-Tc1           309    453  (1134)  490842  
  4306   10.8  4.8  2.1  chr12             27480101 27480849 (21702105) + LTR-16_DR-LTR     LTR                       1    769     (0)  490843  
  1242   17.6 18.9  1.7  chr12             27480885 27481190 (21701764) + DNA-N22_DR        DNA                       2    359   (409)  490844  
   452    6.3  0.0  1.6  chr12             27481243 27481306 (21701648) C LOOPERN5_DR       DNA/Kolobok-T2          (0)   1237    1175  490845 *
  3034   11.1  0.9  1.1  chr12             27481305 27481760 (21701194) C LOOPERN5_DR       DNA/Kolobok-T2        (781)    456       2  490846  
  1457   19.1 10.7  1.5  chr12             27481763 27482135 (21700819) + Mariner-7_DR      DNA/TcMar-Tc1           517    923   (664)  490847  
   343   20.4  6.8  0.0  chr12             27483039 27483126 (21699828) C ANGEL             DNA/Kolobok           (131)    178      85  490848  
  5449    9.9  2.5  5.2  chr12             27483131 27484035 (21698919) + Harbinger-4N1B_DR DNA/PIF-Harbinger         1    882   (281)  490849  
  1515   21.6 10.7  3.5  chr12             27484055 27484344 (21698610) + DIRS-4N1-LTR_DR   LTR/Ngaro                60    272    (82)  490850  
   680   12.6  2.2  0.0  chr12             27484345 27484479 (21698475) + EnSpm-N4B_DR      DNA/CMC-EnSpm?           18    155    (65)  490851 *
  1075   14.5 11.5  0.0  chr12             27484478 27484717 (21698237) + SINE2-5_DR        SINE/tRNA-V-RTE          11    391    (11)  490852 *
  1515   21.6 10.7  3.5  chr12             27484480 27484589 (21698365) + DIRS-4N1-LTR_DR   LTR/Ngaro               273    354     (0)  490850  
   498   24.1  9.6  0.6  chr12             27484590 27484747 (21698207) + HATN17_DR         DNA/hAT-Tip100          354    526  (1021)  490853  
  5469    4.8 11.5  0.4  chr12             27485784 27486593 (21696361) + LTR1B_DR          LTR/Gypsy?                1    899     (0)  490854  
 12541    6.0  0.2 12.7  chr12             27486594 27488985 (21693969) + Copia-13F_DR-I    LTR/Gypsy?                1   2127     (0)  490854  
  5469    4.8 11.5  0.4  chr12             27488986 27489795 (21693159) + LTR1B_DR          LTR/Gypsy?                1    899     (0)  490854  
   214   24.2  1.6  1.6  chr12             27489915 27489977 (21692977) C Rex1-61_DR        LINE/Rex-Babar        (189)   1799    1737  490855  
  8846    2.4 16.1  0.9  chr12             27490025 27491219 (21691735) C LOOPERN2_DR       DNA/Kolobok-T2          (0)   1375       1  490856  
   214   16.7 11.7  0.0  chr12             27491279 27491338 (21691616) + DNA-N37_DR        DNA                       4     70   (597)  490857  
  5444   10.2 13.4  1.1  chr12             27491608 27492542 (21690412) + LOOPERN3B_DR      DNA/Kolobok-T2            1   1049     (0)  490858  
   284   25.6  0.0 11.7  chr12             27492562 27492685 (21690269) + DNAX-25B_DR       DNA/Zisupton           2037   2147  (1391)  490859 *
   545   19.2  8.5  1.2  chr12             27492576 27492728 (21690226) C Mariner-6_DR      DNA/TcMar-Tc1        (1267)    362     199  490860  
   489   18.8 29.8  1.1  chr12             27492579 27492853 (21690101) + Mariner-N38_DR    DNA/TcMar-Tc1           192    544     (3)  490861 *
   252   20.1  4.0  8.2  chr12             27492854 27492883 (21690071) + EnSpm-N48B_DR     DNA/CMC-EnSpm          1864   1890  (5069)  490862  
   212   19.5  0.0  0.0  chr12             27493000 27493040 (21689914) C Gypsy68-I_DR      LTR/Gypsy            (1971)   2181    2141  490863  
   728    7.5  2.8  0.0  chr12             27493580 27493686 (21689268) + LOOPERN6B_DR      DNA/Kolobok-T2?          11    120   (676)  490864  
  1034   15.3  0.6  0.0  chr12             27493687 27493843 (21689111) C TDR13B            DNA                     (0)    763     606  490865  
  1584   14.9  1.5  0.0  chr12             27493845 27494106 (21688848) C TDR13B            DNA                   (497)    266       1  490865  
   585   10.3 16.4  1.4  chr12             27494107 27494234 (21688720) + LOOPERN6B_DR      DNA/Kolobok-T2?         113    259   (537)  490866  
   500   12.1 29.6  0.6  chr12             27494227 27494351 (21688603) + LOOPERN6B_DR      DNA/Kolobok-T2?         629    789     (7)  490867 *
   629    9.4  0.0  1.0  chr12             27494344 27494440 (21688514) C hAT-N127_DR       DNA/hAT-Charlie      (9312)   1004     909  490868  
   358   11.5 14.6  4.4  chr12             27494447 27494528 (21688426) C Helitron-N3_DR    RC/Helitron          (1388)   1628    1539  490869  
   297   18.2 14.4  3.7  chr12             27494529 27494543 (21688411) + Zisupton-6_DR     DNA/Zisupton           9119   9225 (12891)  490870  
   409   20.8 11.6  0.8  chr12             27495234 27495354 (21687600) C MuDR-2_DR         DNA/MULE-MuDR        (3773)  20160   20027  490871 *
  1420   12.2  4.5  1.6  chr12             27495269 27495510 (21687444) + HE1_DR1           SINE/tRNA-V-RTE         136    384    (18)  490872  
   979   19.5  1.0 16.5  chr12             27495511 27495575 (21687379) C EnSpm-15_DR       DNA/CMC-EnSpm       (10302)   1152     887  490873  
   391   16.7  4.8  1.9  chr12             27495966 27496069 (21686885) + ASAT_CY           Satellite                 1    107   (155)  490874 *
   915   13.7  3.0  0.6  chr12             27496061 27496229 (21686725) C HATN17_DR         DNA/hAT-Tip100       (1030)    517     345  490875 *
  2289    6.7 11.3  1.1  chr12             27496092 27496437 (21686517) C hAT-N137_DR       DNA/hAT-Ac            (854)   2717    2337  490876  
  1437   17.6  8.1 13.0  chr12             27496094 27496511 (21686443) + EnSpm-15_DR       DNA/CMC-EnSpm           947   1346 (10108)  490877 *
   481   14.2 12.7  2.6  chr12             27496364 27496536 (21686418) C DNA6-6_DR         DNA                  (3319)   7962    7773  490878 *
   237   19.6  1.7  9.1  chr12             27497001 27497026 (21685928) C hAT-N180_DR       DNA/hAT?              (234)    917     808  490879  
   333   14.4  1.1  2.2  chr12             27497027 27497118 (21685836) + DNA-N43_DR        DNA/TcMar-Fot1          631    721   (333)  490880  
   278   17.5  0.0  5.6  chr12             27497036 27497168 (21685786) C hAT-2n1_DR        DNA/hAT-Charlie        (58)   1152    1027  490881 *
   707    7.3  0.0  0.0  chr12             27497054 27497232 (21685722) + (CA)n             Simple_repeat             2    180     (0)  490882  
   640   11.3  0.0  1.2  chr12             27497081 27497250 (21685704) + Polinton-1_DR     DNA/Maverick          17600  17767   (718)  490883 *
   231   21.5  5.8 15.1  chr12             27497149 27497285 (21685669) C Gypsy118-LTR_DR   LTR/Gypsy             (528)    505     380  490884 *
   254   22.8  3.8  0.6  chr12             27497169 27497191 (21685763) C hAT-N48B_DR       DNA/hAT-Ac            (449)   1688    1528  490885  
   286   22.7  0.0  4.0  chr12             27497447 27497524 (21685430) C DNA8-19_DR        DNA/Merlin            (123)    183     109  490886  
   423   22.9 15.5  0.5  chr12             27497534 27497554 (21685400) C EnSpm-17_DR       DNA/CMC-EnSpm        (6468)   2808    2733  490887  
   351   15.0 48.7  0.0  chr12             27497555 27497741 (21685213) C ANGEL             DNA/Kolobok            (31)    278       1  490888  
   331   23.9 14.3  1.5  chr12             27497645 27497763 (21685191) + Merlin-2_DR       DNA/Merlin             7294   7427  (6494)  490889 *
   267   18.5 13.5  9.9  chr12             27497764 27497794 (21685160) C hAT-N134_DR       DNA/hAT?              (201)    842     704  490890  
  1420   15.2  4.1  0.0  chr12             27498061 27498304 (21684650) + HATN8_DR          DNA/Zisupton              2    255     (0)  490891  
   283   21.0  6.2  2.0  chr12             27498678 27498774 (21684180) + DNA8-19_DR        DNA/Merlin              204    304     (2)  490892  
  1346   13.8 21.5  0.8  chr12             27498781 27499087 (21683867) C LOOPERN6B_DR      DNA/Kolobok-T2?         (2)    794     425  490893 *
  5164    7.0  8.4 11.0  chr12             27499078 27499966 (21682988) C DNA-2-16_DR       DNA                   (101)   1611     737  490894  
  1790    7.3  0.0  0.0  chr12             27499963 27500194 (21682760) C DNA-2-16_DR       DNA/CMC-EnSpm        (1480)    232       1  490895 *
  1521   13.0  8.9  8.3  chr12             27500208 27500602 (21682352) C LOOPERN6B_DR      DNA/Kolobok-T2?       (399)    397       1  490893  
   735   21.6  9.0  0.4  chr12             27501286 27501518 (21681436) + Dada-U1A_DR       DNA/Dada               5655   5907  (5072)  490896 *
  1187   15.5  5.2  0.4  chr12             27501312 27501544 (21681410) + ANGEL             DNA/Kolobok              66    309     (0)  490897  
   577   25.9  5.9  0.9  chr12             27501545 27501570 (21681384) + IS3EU-1_DR        DNA/IS3EU              4169   4205  (4499)  490898  
  1730   20.7  2.9  3.9  chr12             27501888 27502300 (21680654) C DNA6-6_DR         DNA                  (4044)   7237    6829  490899 *
  2470   12.4  0.0  1.1  chr12             27501935 27502302 (21680652) + SINE2-4_DR        SINE/tRNA-V-RTE           6    369     (2)  490900  
   868   12.4  4.1  1.3  chr12             27502179 27502325 (21680629) + Merlin-1_DR       DNA/Merlin             3988   4138  (6389)  490901 *
   249   23.3  6.6  2.7  chr12             27502510 27502615 (21680339) C ASAT_CY           Satellite              (45)    217     108  490902  
  4634   11.6  9.8  1.4  chr12             27502818 27503902 (21679052) C hAT-N22B_DR       DNA/hAT-Ac            (578)    801       1  490903  
   201   17.1  0.0  0.0  chr12             27505203 27505243 (21677711) C ASAT_CY           Satellite              (65)    197     157  490904  
   244    7.0  0.0  0.0  chr12             27505388 27505444 (21677510) C CryptonV-N4_DR    DNA/Crypton-V        (9475)   4018    3962  490905  
  1343   10.9  9.5  0.8  chr12             27505456 27505677 (21677277) + SINE2-4_DR        SINE/tRNA-V-RTE         128    368     (3)  490906  
   548   25.0  5.9 15.9  chr12             27505495 27505679 (21677275) + CryptonV-N5_DR    DNA/Crypton-V          3881   4142 (20395)  490907 *
   641   15.5  1.7  0.8  chr12             27505575 27505691 (21677263) + Mariner-N5C_DR    DNA/TcMar              3348   3465  (4456)  490908 *
   806   18.5  0.7  1.3  chr12             27505680 27505832 (21677122) + HE1_DR1           SINE/tRNA-V-RTE         187    338    (64)  490909  
  3922    8.7  4.5  0.6  chr12             27505838 27506440 (21676514) + Mariner-N23_DRe   DNA/TcMar-ISRm11          5    630   (401)  490910  
   706   11.3  2.6  0.0  chr12             27506446 27506560 (21676394) + Mariner-N23_DRe   DNA/TcMar-ISRm11        910   1027     (4)  490911  
   210   15.8  8.8  0.0  chr12             27506550 27506606 (21676348) C CryptonV-N2_DR    DNA/Crypton-V         (965)  15673   15612  490912 *
   273   10.4  0.0  0.0  chr12             27506564 27506611 (21676343) C hAT-N167B_DR      DNA/hAT-Charlie       (289)   1284    1237  490913 *
  1712   19.5  7.8  2.4  chr12             27506573 27506625 (21676329) C EnSpm-15_DR       DNA/CMC-EnSpm        (2035)   9419    9000  490914  
   268   19.4  0.0  0.0  chr12             27506612 27506625 (21676329) + hAT-N137_DR       DNA/hAT-Ac             2665   2726   (845)  490915 *
  1919   13.2  9.8  1.6  chr12             27506626 27506971 (21675983) + HE1_DR1           SINE/tRNA-V-RTE           1    374    (28)  490916  
   345   22.8 10.9  9.0  chr12             27506818 27506912 (21676042) + DNA2-16_DR        DNA                    7016   7113 (10938)  490917 *
   295   14.8 11.2  1.0  chr12             27506913 27507001 (21675953) C TDR9              DNA                     (0)    208     111  490918  
   453   20.0  0.0  0.0  chr12             27507668 27507747 (21675207) C DNA7-N2_DR        DNA/hAT-hAT6          (509)   1505    1426  490919  
   250   19.3  4.8 11.1  chr12             27507678 27507782 (21675172) C Helitron-4_DR     RC/Helitron         (15472)  16396   16298  490920 *
   220   17.1  4.8  9.1  chr12             27507695 27507797 (21675157) + DNA8-28_DR        DNA/hAT                3561   3659  (3483)  490921 *
   216   16.8  2.7 10.3  chr12             27507926 27507998 (21674956) C Helitron-2_DR     RC/Helitron         (15218)  12194   12127  490922  
   300   18.5  1.0 12.8  chr12             27508799 27508854 (21674100) C EnSpm-N61_DR      DNA/CMC-EnSpm        (1726)   2407    2302  490923 *
   612    8.9  1.7  2.6  chr12             27508814 27508928 (21674026) + (CAGA)n           Simple_repeat             4    117     (0)  490924  
   343   21.2  0.0  0.0  chr12             27508855 27508939 (21674015) + HAT1_DR           DNA/hAT-Ac              575    659  (2633)  490925 *
  2898   11.8  7.2  4.7  chr12             27508925 27509439 (21673515) C hAT-N58_DR        DNA/hAT-Ac            (281)    527       1  490926  
  3853    8.6  5.0  0.3  chr12             27509440 27510001 (21672953) C TC1DR3            DNA/TcMar-Tc1         (325)    900     313  490927  
  1060    3.2  0.0  0.0  chr12             27510003 27510125 (21672829) C TC1DR3            DNA/TcMar-Tc1        (1090)    135      13  490927  
   278   22.8  6.8  2.5  chr12             27510080 27510196 (21672758) C EnSpm-N10_DR      DNA/CMC-EnSpm         (628)   8680    8559  490928 *
   319   13.6  0.0  1.1  chr12             27510139 27510227 (21672727) + ENSPM-6_DR        DNA/CMC-EnSpm         13929  14016 (18600)  490929 *
   847   24.9  6.3  4.7  chr12             27510149 27510253 (21672701) C hAT-N48C_DR       DNA/hAT-Ac            (476)   1823    1457  490930  
  2214    6.0  0.0  0.3  chr12             27510254 27510536 (21672418) + CryptonV-N7_DR    DNA/Crypton-V             1    282     (2)  490931  
   517   25.8  4.9  7.0  chr12             27510537 27510604 (21672350) C CryptonV-N6_DR    DNA/Crypton-V         (291)    271     210  490932 *
   721   19.4  0.0  4.3  chr12             27510529 27510744 (21672210) C Zisupton-6_DR     DNA/Zisupton        (13176)   8940    8734  490933  
   330   20.6  2.6  3.2  chr12             27510578 27510768 (21672186) + EnSpm-N37_DR      DNA/CMC-EnSpm          4226   4415  (2232)  490934 *
   458   12.2  0.0  2.7  chr12             27510631 27510781 (21672173) + DNA-8-29_DR       DNA/hAT-Tip100          833    979    (41)  490935  
   539   12.2  0.0  0.0  chr12             27512248 27512329 (21670625) + DNA8-17_DR        DNA/hAT-Tip100         1592   1673   (140)  490936  
   427   22.6  0.0  0.0  chr12             27512330 27512340 (21670614) C CryptonV-N2_DR    DNA/Crypton-V         (949)  15689   15597  490937  
   205   20.5  0.0  0.0  chr12             27512485 27512523 (21670431) + Polinton-1_DR     DNA/Maverick          17720  17758   (727)  490938 *
  1414    8.2  3.4  0.0  chr12             27512508 27512715 (21670239) + DNA15TA1_DR       DNA/CMC-EnSpm            37    251   (191)  490939  
   624   15.8  0.7  3.7  chr12             27512728 27512865 (21670089) C Merlin-2_DR       DNA/Merlin           (2725)  11196   11063  490940 *
  4120   15.0 15.5  1.4  chr12             27512748 27513644 (21669310) + Merlin-1_DR       DNA/Merlin             1123   2144  (8383)  490941  
   401   16.2 27.9  0.0  chr12             27513527 27513583 (21669371) + Dada-U1A_DR       DNA/Dada               3715   3862  (7117)  490942 *
   402    8.7  2.8  2.8  chr12             27513584 27513654 (21669300) + EnSpm-N2_DR       DNA/CMC-EnSpm          3060   3130   (885)  490943  
   573   18.1  4.9  0.0  chr12             27514488 27514631 (21668323) C TDR6              DNA                    (81)    169      19  490944  
   200   24.1  6.5 10.4  chr12             27515123 27515153 (21667801) + EnSpm-N40B_DR     DNA/CMC-EnSpm          2950   3010  (2497)  490945  
   202   21.6 12.2  0.0  chr12             27515154 27515171 (21667783) + DNA6-1_DR         DNA/hAT-hAT5            506    532   (617)  490946  
   329   22.1  9.7  0.8  chr12             27515172 27515285 (21667669) C ANGEL             DNA/Kolobok             (0)    309     186  490947  
   200   24.1  6.5 10.4  chr12             27515228 27515261 (21667693) + EnSpm-N40B_DR     DNA/CMC-EnSpm          3011   3083  (2424)  490945 *
   926   12.8 27.0  3.8  chr12             27515557 27515815 (21667139) + Mariner-N11_DR    DNA/TcMar-Fot1            6    322   (549)  490948  
   697   12.8  0.8 35.0  chr12             27515814 27516077 (21666877) C L2-1B_DR          LINE/L2                (32)    976     780  490949 *
  1359   14.6  8.1 13.0  chr12             27516101 27516493 (21666461) + Mariner-N11_DR    DNA/TcMar-Fot1          318    693   (178)  490950  
   570    8.8  0.0  2.5  chr12             27516494 27516575 (21666379) + hAT-N155_DR       DNA/hAT-Tip100            1     80   (508)  490951  
  1331   16.4 24.1  0.6  chr12             27516900 27517339 (21665615) + hAT-N155_DR       DNA/hAT-Tip100           46    588     (0)  490952  
   645   16.0  1.6  1.6  chr12             27517340 27517460 (21665494) + Mariner-N11_DR    DNA/TcMar-Fot1          686    806    (65)  490953  
   203   22.5  0.0  0.0  chr12             27517937 27517976 (21664978) C Gypsy161-LTR_DR   LTR/Gypsy             (180)    200     161  490954  
   316   18.6 11.1  6.1  chr12             27518812 27518825 (21664129) + IS3EU-4_DR        DNA/IS3EU             12431  12562  (2467)  490955  
   382   17.4  9.8  2.5  chr12             27518826 27518937 (21664017) C HE1_DR1           SINE/tRNA-V-RTE         (7)    395     276  490956 *
   400   22.0  6.6  0.0  chr12             27518851 27518941 (21664013) + DNA7-N2_DR        DNA/hAT-hAT6           1432   1528   (486)  490957  
   278   24.6  7.7  0.0  chr12             27518884 27518948 (21664006) C DIRS-1E-LTR_DR    LTR/Ngaro             (195)    495     426  490958 *
   469   14.6  0.7 11.4  chr12             27519295 27519449 (21663505) + Mariner-N31_DR    DNA/TcMar-Tc1             1    140   (400)  490959  
   486   23.1  9.4  3.0  chr12             27520155 27520258 (21662696) C Mariner-N31_DR    DNA/TcMar-Tc1           (0)    540     304  490960  
   546   18.0  0.0  1.7  chr12             27520259 27520377 (21662577) + ASAT_CY           Satellite                 1    117   (145)  490961  
  2511   11.1 17.5  0.0  chr12             27520411 27520862 (21662092) + TDR5              DNA/CMC-EnSpm             1    531     (0)  490962  
   216    8.8  0.0  0.0  chr12             27521011 27521044 (21661910) + ASAT_CY           Satellite               229    262     (0)  490961  
   209   11.8  0.0  0.0  chr12             27521281 27521314 (21661640) + Mariner-N31_DR    DNA/TcMar-Tc1           444    477    (63)  490963  
   211   10.0  2.0  2.0  chr12             27521933 27521983 (21660971) + CryptonV-N3_DR    DNA/Crypton-V          1236   1286 (19377)  490964  
   489   13.8  6.2  0.0  chr12             27522469 27522548 (21660406) + Rex1-31_DRe       LINE/Rex-Babar         3439   3523    (10)  490965  
  6360   10.0  1.8  0.2  chr12             27522566 27523487 (21659467) C TDR2              DNA/TcMar-Tc1           (0)    937       1  490966  
  1133    7.6  1.7  1.7  chr12             27524661 27524833 (21658121) C DNA11TA1B_DR      DNA/CMC-EnSpm           (0)    203      31  490967  
   204   12.5  0.0  0.0  chr12             27524955 27524986 (21657968) C EnSpm-15_DR       DNA/CMC-EnSpm        (7040)   4414    4383  490968  
   381   12.3 22.2  0.0  chr12             27525024 27525082 (21657872) + hAT-N130_DR       DNA/hAT-Ac               38    114   (307)  490969  
  2544   13.1 31.2  1.0  chr12             27525083 27525715 (21657239) C hAT-N52_DR        DNA/hAT-Ac              (0)    821       1  490970  
   244   23.7  3.2  9.7  chr12             27525734 27525887 (21657067) + DNA-X-17_DR       DNA                    1206   1350  (1024)  490971 *
   969   12.2  2.3  9.6  chr12             27525746 27525997 (21656957) + hAT-N130_DR       DNA/hAT-Ac              171    489   (134)  490972  
   243   12.7 25.4  0.0  chr12             27525965 27526019 (21656935) + DNA-X-17_DR       DNA                    1549   1617   (757)  490973 *
   281   26.5  0.0  0.0  chr12             27526103 27526170 (21656784) + Harbinger-N27_DR  DNA/PIF-Harbinger?      128    195    (25)  490974  
   385   11.8 22.4  0.0  chr12             27526441 27526525 (21656429) + ANGEL             DNA/Kolobok               8    111   (198)  490975  
   234   25.4  1.3  2.6  chr12             27527498 27527574 (21655380) C EnSpm-N37_DR      DNA/CMC-EnSpm        (6313)    334     259  490976  
   430   11.3  0.0  2.5  chr12             27527850 27527931 (21655023) C L1-44_DR          LINE/L1                (11)   5873    5794  490977  
   211   17.3  0.0 12.8  chr12             27527937 27527989 (21654965) C L1-44_DR          LINE/L1               (239)   5645    5599  490977 *
  1271   16.0  7.9  9.3  chr12             27527951 27528267 (21654687) + EnSpm-22N2_DR     DNA/CMC-EnSpm          4198   4510  (1037)  490978 *
  2262    9.9  4.7  0.3  chr12             27528000 27528342 (21654612) C DNA8-17_DR        DNA/hAT-Tip100        (147)   1666    1309  490979  
  2106    4.7  0.0  0.0  chr12             27528348 27528625 (21654329) C L2-3_DRe          LINE/L2                 (2)   5066    4789  490980  
  1520   19.3  5.4  1.4  chr12             27528648 27528999 (21653955) C L1-44_DR          LINE/L1               (332)   5552    5187  490977  
   632   13.9  2.6  0.0  chr12             27529013 27529127 (21653827) C EnSpm-N5_DR       DNA/CMC-EnSpm         (142)    148      31  490981  
   280   14.3  0.0  2.0  chr12             27529151 27529200 (21653754) C L1-44_DR          LINE/L1               (717)   5167    5119  490977  
   370   21.4  9.0 13.2  chr12             27530601 27530923 (21652031) C Ginger1-2_DR      DNA/Ginger-1         (3319)   3303    2993  490982 *
  1613   18.6  7.8  2.4  chr12             27530655 27531138 (21651816) + hAT-N21B_DR       DNA/hAT-Ac              711   1220    (81)  490983  
   218   16.3  2.4 20.8  chr12             27531064 27531148 (21651806) C Merlin-1_DR       DNA/Merlin           (5766)   4761    4690  490984 *
   294    5.6  0.0  0.0  chr12             27531109 27531144 (21651810) C hAT-N21B_DR       DNA/hAT-Ac            (557)    744     709  490985  
   260   10.8  1.6 10.5  chr12             27531145 27531160 (21651794) + ENSPM-6_DR        DNA/CMC-EnSpm          2719   2755 (29861)  490986  
  1613   11.4  1.8  0.0  chr12             27531165 27531392 (21651562) + SINE3-1a          SINE/5S-Deu-L2          103    334   (236)  490987  
  2324    9.8  1.2 36.3  chr12             27531407 27532141 (21650813) C Mariner-N38_DR    DNA/TcMar-Tc1           (1)    546       1  490988  
   283    5.7  0.0  0.0  chr12             27532113 27532147 (21650807) C EnSpm-N13_DR      DNA/CMC-EnSpm       (14489)   7660    7626  490989 *
   212   22.9  2.1  0.0  chr12             27532117 27532164 (21650790) + hAT5-N2_DR        DNA/hAT-hAT5           1552   1600   (985)  490990 *
  1741   19.1  8.0  6.0  chr12             27533392 27533977 (21648977) C hAT-N126B_DR      DNA/hAT-Ac              (3)    597       1  490991  
   527   17.6  3.9  0.0  chr12             27533978 27534079 (21648875) + ANGEL             DNA/Kolobok              41    146   (163)  490992  
   213    8.8  0.0  5.9  chr12             27534089 27534124 (21648830) + ANGEL             DNA/Kolobok             191    224    (85)  490993  
   209   19.3  1.8  5.7  chr12             27534128 27534182 (21648772) + Kolobok-N10_DR    DNA/Kolobok             544    596    (47)  490994  
  2894   13.4  8.0  0.5  chr12             27534207 27534745 (21648209) C HATN12_DR         DNA/hAT-Ac              (0)    579       1  490995  
   393   16.3  0.7  2.2  chr12             27537180 27537217 (21645737) + Merlin-1_DR       DNA/Merlin             8034   8168  (2358)  490996  
   402    8.2  0.0  1.0  chr12             27537218 27537316 (21645638) C Mariner-N5C_DR    DNA/TcMar            (6388)   1533    1436  490997  
   232   17.5  0.0  5.8  chr12             27537238 27537328 (21645626) + CryptonV-N5_DR    DNA/Crypton-V         16108  16193  (8344)  490998 *
   436   16.8  1.6  0.0  chr12             27537249 27537373 (21645581) + ACROBAT1          DNA/PIF                 796    922   (457)  490999  
   600   11.7  3.2  0.0  chr12             27538306 27538399 (21644555) + hAT-N52_DR        DNA/hAT-Ac                1     97   (724)  491000 *
   785   17.2  2.7  2.7  chr12             27538390 27538538 (21644416) + hAT-N52_DR        DNA/hAT-Ac              673    821     (0)  491001  
   395   19.4 12.2  0.0  chr12             27538627 27538724 (21644230) + DNA-2-29_DR       DNA                      19    128     (4)  491002  
   210    8.8  3.9 12.5  chr12             27538970 27539002 (21643952) + EnSpm-N13_DR      DNA/CMC-EnSpm          7603   7631 (14518)  491003  
  3051    9.5  3.6  5.8  chr12             27539003 27539561 (21643393) + Mariner-N38_DR    DNA/TcMar-Tc1             1    547     (0)  491004  
   216   18.6  0.0 31.9  chr12             27539478 27539520 (21643434) + hAT-N164_DR       DNA/hAT-Tip100         1293   1353   (687)  491005 *
   254   12.8  0.0  0.0  chr12             27539528 27539566 (21643388) C Helitron-N3_DR    RC/Helitron          (1442)   1574    1536  491006  
   215   24.8  2.8  3.7  chr12             27540249 27540260 (21642694) + ENSPM-6_DR        DNA/CMC-EnSpm         31665  31772   (844)  491007  
   238   27.8  2.1  0.0  chr12             27540261 27540357 (21642597) + Polinton-1_DR     DNA/Maverick          17625  17723   (762)  491008  
   215   10.6  0.0  5.3  chr12             27540663 27540702 (21642252) C ERV1-4_DR-I       LTR/ERV1              (769)   3334    3297  491009  
  1415   14.6 10.0  4.1  chr12             27542215 27542535 (21640419) C TDR24             DNA                   (103)    341       3  491010  
  1717   13.9 15.6  0.5  chr12             27542776 27543122 (21639832) + Harbinger-N31B_DR DNA/PIF-Harbinger         2    400   (281)  491011  
  4918   11.1  5.4  0.0  chr12             27543319 27544090 (21638864) C L2-3_DRe          LINE/L2                 (8)   5060    4247  491012  
  2376   11.0  7.3  1.3  chr12             27548508 27549003 (21633951) C TDR7              DNA                    (16)    525       1  491013  
   246   23.2  5.4  0.0  chr12             27550388 27550443 (21632511) + SAT-26B_DR        Satellite               611    669   (124)  491014 *
   666   22.9 10.8  2.1  chr12             27550396 27550436 (21632518) + DNA8-25_DR        DNA                    1906   2147  (1820)  491015  
   746   17.7 17.6  0.5  chr12             27550437 27550615 (21632339) + SINE2-4_DR        SINE/tRNA-V-RTE         135    344    (27)  491016  
  1132   14.8 43.5  0.0  chr12             27550616 27550994 (21631960) C DNA-TTAA-3_DR     DNA                     (0)   1179     636  491017 *
  1152    9.5  6.7  0.5  chr12             27550991 27551170 (21631784) + SINE2-4_DR        SINE/tRNA-V-RTE         178    368     (3)  491018  
   841   13.6  0.0  0.7  chr12             27551165 27551305 (21631649) C DNA-TTAA-3_DR     DNA                   (935)    244     105  491017 *
   826   20.3  8.8  1.7  chr12             27551171 27551206 (21631748) + CryptonV-N4_DR    DNA/Crypton-V          9042   9272  (4221)  491019 *
   319   14.6 18.3  0.0  chr12             27552845 27552926 (21630028) C ANGEL             DNA/hAT                 (0)    309     213  491020  
   261   25.4  9.6  3.4  chr12             27552871 27552934 (21630020) + DNA-N33_DR        DNA                     499    600  (1103)  491021 *
   248   26.0  9.3  5.1  chr12             27552927 27552993 (21629961) C IS3EU-4_DR        DNA/IS3EU           (10783)   4245    4091  491022 *
   293   17.2  0.0  0.0  chr12             27552935 27552992 (21629962) C EnSpm-8_DR        DNA/CMC-EnSpm         (986)   8455    8398  491023 *
   436    8.7 11.1  1.1  chr12             27552945 27553025 (21629929) C ANGEL             DNA/hAT               (216)     93       5  491020  
   261   25.4  9.6  3.4  chr12             27552993 27553037 (21629917) + DNA-N33_DR        DNA                     601    675  (1028)  491021 *
   321   18.3  3.1  4.2  chr12             27553026 27553041 (21629913) + EnSpm-N39C_DR     DNA/CMC-EnSpm?         1876   1971  (1622)  491024  
   496   20.1 28.3  0.0  chr12             27553462 27553620 (21629334) + Harbinger-N27_DR  DNA/PIF-Harbinger?        2    205    (15)  491025  
  3270    8.1  2.6  1.9  chr12             27553943 27554470 (21628484) C DNA-5-3_DR        DNA/hAT-hAT5            (0)    533       2  491026  
   249   22.6  2.4  0.0  chr12             27554490 27554506 (21628448) + hAT-N22_DR        DNA/hAT-Ac              858    943   (795)  491027  
   379    6.0  1.5  0.0  chr12             27554507 27554573 (21628381) + (TTCA)n           Simple_repeat             3     70     (0)  491028  
   279   16.4  2.7  0.0  chr12             27554510 27554582 (21628372) + DNA9-N1_DR        DNA/MULE-NOF           2295   2369  (2647)  491029 *
   340   22.5 16.8  0.9  chr12             27554556 27554752 (21628202) C Nimb-7_DR         LINE/I                  (0)   2294    2067  491030  
  3129   17.1 12.6 10.4  chr12             27555673 27556656 (21626298) C HATN6_DR          DNA/hAT-Ac              (0)   1011       1  491031  
  1263   15.8  7.9  0.4  chr12             27556657 27556910 (21626044) + ANGEL             DNA/Kolobok              37    309     (0)  491032  
   404   16.5  6.5 13.0  chr12             27556790 27556928 (21626026) C EnSpm-17_DR       DNA/CMC-EnSpm        (6450)   2826    2696  491033 *
  1697   11.1  7.8  0.0  chr12             27558929 27559199 (21623755) + LOOPERN5_DR       DNA/Kolobok-T2            1    292   (945)  491034  
  1175   12.4 13.6  1.6  chr12             27559211 27559431 (21623523) + LOOPERN5_DR       DNA/Kolobok-T2          991   1237     (0)  491035  
   705   17.2 11.9  1.5  chr12             27560684 27560860 (21622094) + SINE2-1_DR        SINE/tRNA                 1    195     (3)  491036  
  2481    9.6  2.3  0.8  chr12             27561213 27561560 (21621394) C SINE2-3_DR        SINE/tRNA-V-RTE         (6)    362      10  491037  
  1540   16.1  1.8 15.2  chr12             27561561 27561607 (21621347) C DNA8-10_DR        DNA/hAT-Ac           (1832)   2186    1838  491038  
  1281   13.7 10.8  0.5  chr12             27562496 27562908 (21620046) C hAT-N129_DR       DNA/hAT-Ac             (27)    737       1  491039  
  2437   14.7 10.6  2.6  chr12             27564921 27565411 (21617543) + DNA-5-1_DR        DNA/hAT?                210    738     (1)  491040  
   366   20.3  0.0  4.0  chr12             27565425 27565501 (21617453) C Crypton-N1_DR     DNA/Crypton-A         (410)     74       1  491041  
  2160   13.6  0.0  0.8  chr12             27567071 27567425 (21615529) + L1-92_DR          LINE/L1                4923   5274   (265)  491042  
  3243   10.9  8.3  1.6  chr12             27567430 27567949 (21615005) C EnSpm-N39B_DR     DNA/CMC-EnSpm?          (1)    564      11  491043  
   827   11.6  6.7  6.2  chr12             27567945 27568137 (21614817) + L1-92_DR          LINE/L1                5345   5538     (1)  491042 *
   548    9.8  1.2  0.0  chr12             27569579 27569660 (21613294) + hAT-N50B_DR       DNA/hAT-Ac                2     84   (664)  491044 *
  1020   10.4  8.0  4.6  chr12             27569646 27569857 (21613097) + hAT-N50_DR        DNA/hAT-Ac              196    414   (287)  491045  
   812   12.7  0.0  1.6  chr12             27569840 27569967 (21612987) C EnSpm-N37_DR      DNA/CMC-EnSpm        (6171)    476     351  491046 *
  1748    6.0  5.2  0.0  chr12             27569855 27570086 (21612868) C SINE2-4_DR        SINE/tRNA-V-RTE         (6)    365     122  491047  
   475    8.3  0.9 15.2  chr12             27570101 27570213 (21612741) + hAT-N50_DR        DNA/hAT-Ac              407    505   (196)  491048  
   485   18.6 10.3 13.1  chr12             27572114 27572403 (21610551) C REX1-5_DR         LINE/Rex-Babar          (2)   2657    2375  491049  
   274   19.6  0.0  0.0  chr12             27573280 27573325 (21609629) C hAT-N103_DR       DNA/hAT-Charlie       (430)    257     212  491050  
   376   31.7  1.1  6.4  chr12             27573353 27573534 (21609420) C Harbinger-N25_DR  DNA/PIF-Harbinger     (257)    319     147  491051  
   234   23.5  4.3  1.4  chr12             27574159 27574227 (21608727) + Harbinger-N34_DR  DNA/PIF-Harbinger       730    800     (3)  491052  
   462   17.6 10.2  2.2  chr12             27574369 27574496 (21608458) C EnSpm-N13_DR      DNA/CMC-EnSpm        (4008)  18141   18004  491053  
   620    9.4  0.2  1.4  chr12             27574827 27574932 (21608022) + hAT-N34B_DR       DNA/hAT-Ac                1    105   (844)  491054  
   578   14.8 36.5  0.8  chr12             27574912 27575108 (21607846) + hAT-N121_DR       DNA/hAT-Ac              311    577   (408)  491055 *
   990   16.8 14.1  1.5  chr12             27575082 27575323 (21607631) + hAT-N121_DR       DNA/hAT-Ac              714    985     (0)  491056  
   274   19.5  5.4 14.6  chr12             27576945 27576978 (21605976) + EnSpm-N13_DR      DNA/CMC-EnSpm          7607   7625 (14524)  491057  
  1878    6.6  1.4  0.7  chr12             27576979 27577253 (21605701) + Mariner-N38_DR    DNA/TcMar-Tc1             1    277   (270)  491058  
 15608    1.3  7.6  0.1  chr12             27577254 27579143 (21603811) + hAT-30N1_DR       DNA/hAT-Ac                1   2033     (0)  491059  
  1630   10.1  0.3  5.8  chr12             27579144 27579436 (21603518) + Mariner-N38_DR    DNA/TcMar-Tc1           270    547     (0)  491060  
   209   14.1  0.0 18.2  chr12             27579392 27579443 (21603511) + hAT-N164_DR       DNA/hAT-Tip100         1317   1360   (680)  491061 *
   232    7.8  0.0 20.0  chr12             27579400 27579447 (21603507) + Merlin-1_DR       DNA/Merlin             2146   2185  (8342)  491062  
   705   16.9  1.2  1.9  chr12             27579451 27579613 (21603341) C Kolobok-N6_DR     DNA/Kolobok-T2?         (0)    467     306  491063  
   578   19.9  0.0  6.0  chr12             27579552 27579711 (21603243) + Zisupton-7_DR     DNA/Zisupton          12200  12350  (4732)  491064 *
   465    7.4  0.0  1.6  chr12             27579606 27579617 (21603337) + DNA8-10_DR        DNA/hAT-Ac             1595   1713  (2303)  491065 *
   708    7.3  5.5  0.0  chr12             27579618 27579726 (21603228) + MuDR-2_DR         DNA/MULE-MuDR         16347  16461  (7472)  491066  
   279   21.6  3.9  1.9  chr12             27579655 27579758 (21603196) C MuDR-2N1_DR       DNA/MULE-MuDR        (8743)   3482    3377  491067 *
   624   25.2  3.8  3.8  chr12             27579759 27579968 (21602986) C hAT-N58_DR        DNA/hAT-Ac            (597)    211       2  491068  
   638   12.6  0.0  1.0  chr12             27581272 27581375 (21601579) + DNA2-17_DR        DNA                       1    103    (72)  491069  
   203   11.7  3.4 13.0  chr12             27581350 27581408 (21601546) + SAT-4_DR          Satellite                 6     59    (61)  491070 *
  2004   13.2  9.4  3.1  chr12             27581479 27581508 (21601446) + hAT-N137_DR       DNA/hAT-Ac             2312   2544  (1027)  491071  
  2121   10.2  9.1  2.5  chr12             27581509 27581849 (21601105) + SINE2-4_DR        SINE/tRNA-V-RTE           9    371     (0)  491072  
  2004   13.2  9.4  3.1  chr12             27581850 27581870 (21601084) + hAT-N137_DR       DNA/hAT-Ac             2545   2727   (844)  491071  
   532    4.5  0.0  0.0  chr12             27581938 27582003 (21600951) C DNA2-17_DR        DNA                    (76)     99      34  491073  
   492   14.6 10.1  2.3  chr12             27582004 27582122 (21600832) C HATN10_DR         DNA/hAT-Ac              (0)    455     328  491074  
   344   14.8  8.7  1.8  chr12             27582036 27582138 (21600816) C DNA2-10_DR        DNA                  (1075)   2446    2337  491075 *
   752   13.3  2.9  2.9  chr12             27582115 27582253 (21600701) C HATN10B_DR        DNA/hAT-Ac            (467)    141       3  491076  
   554   20.5  0.0  0.8  chr12             27582151 27582268 (21600686) C DNA2-10_DR        DNA                  (1302)   2219    2103  491075 *
   241   26.6 13.0  2.2  chr12             27583251 27583373 (21599581) C Harbinger-N19_DR  DNA/PIF-Harbinger      (30)    593     458  491077  
  1379   13.5  0.5  0.0  chr12             27583609 27583823 (21599131) C DNA-X-2B_DR       DNA                     (0)    439     224  491078  
  1758   15.2 23.3  1.0  chr12             27583826 27584305 (21598649) C DNA14-5-1_DR      DNA                   (107)    586       1  491079  
   282   16.0 18.7  0.0  chr12             27584240 27584314 (21598640) C CryptonV-N1_DR    DNA/Crypton-V        (5058)   4993    4905  491080 *
   351   19.3  9.1  0.0  chr12             27585522 27585609 (21597345) + Rex1-58_DR        LINE/Rex-Babar         2908   3003     (8)  491081  
  1282   19.7 21.6  1.3  chr12             27586019 27586518 (21596436) + hAT-N126B_DR      DNA/hAT-Ac                1    600     (0)  491082  
   313   17.1  0.0 10.2  chr12             27587217 27587281 (21595673) + DNA-X-3_DR        DNA                     377    435  (1039)  491083  
   303   18.2  0.0  0.0  chr12             27587237 27587291 (21595663) C EnSpm-15_DR       DNA/CMC-EnSpm       (10430)   1024     970  491084 *
   270   22.3 10.6  0.0  chr12             27587239 27587332 (21595622) + EnSpm-N17_DR      DNA/TcMar              3313   3416  (1777)  491085 *
  1255   18.2  2.3  5.7  chr12             27587288 27587595 (21595359) C CryptonV-N3_DR    DNA/Crypton-V       (19454)   1209     912  491086  
   647   19.7 10.8  5.3  chr12             27587608 27587632 (21595322) C IS3EU-1_DR        DNA/IS3EU            (4507)   4197    4162  491087  
  1255   16.9  6.2  4.8  chr12             27587633 27587937 (21595017) + ANGEL             DNA/Kolobok               1    309     (0)  491088  
   217   12.5  0.0  0.0  chr12             27588452 27588483 (21594471) + L1-56_DR          LINE/L1                 951    982  (4000)  491089 *
   329   11.7  0.0 12.5  chr12             27588478 27588594 (21594360) + EnSpm-N46_DR      DNA/CMC-EnSpm?         2166   2269  (1471)  491090  
   328    3.7  0.0  7.4  chr12             27588519 27588605 (21594349) C Polinton-4_DR     DNA/Maverick         (3105)  17182   17102  491091 *
   256   15.2  1.3  0.0  chr12             27588541 27588619 (21594335) C hAT-N159_DR       DNA/hAT-Ac            (314)   1508    1429  491092 *
   346    9.1  5.6 18.8  chr12             27588557 27588664 (21594290) + Zisupton-1_DR     DNA/Zisupton           9076   9171   (458)  491093  
   244    6.2  2.1 13.1  chr12             27588620 27588630 (21594324) C hAT-N180_DR       DNA/hAT?              (278)    870     790  491094 *
  1252   13.2  8.5  3.2  chr12             27588738 27588972 (21593982) C HE1_DR1           SINE/tRNA-V-RTE        (29)    373     127  491095  
   374   25.0  4.7  3.9  chr12             27588868 27588996 (21593958) C DNAX-25B_DR       DNA/Zisupton         (1051)   2487    2358  491096 *
   599   11.2 13.6  3.1  chr12             27589047 27589193 (21593761) C DNA11TA1_DR       DNA/CMC-EnSpm          (15)    188      27  491097  
   253   15.2 10.5  5.0  chr12             27589126 27589201 (21593753) + Zisupton-7_DR     DNA/Zisupton           9802   9881  (7201)  491098 *
  2931   12.2  4.9  3.8  chr12             27590484 27591056 (21591898) C HATN12_DR         DNA/hAT-Ac              (0)    579       1  491099  
  1962   12.1  3.1  0.0  chr12             27591335 27591623 (21591331) + SINE3-1           SINE/5S-Deu-L2          292    589     (1)  491100  
   220   17.8  2.2  0.0  chr12             27591644 27591688 (21591266) + L1-65_DR          LINE/L1                 945    990   (752)  491101  
  6168   10.4  4.9  1.1  chr12             27591923 27592902 (21590052) + KolobokN78B_DR    DNA/Kolobok-T2            1   1017     (0)  491102  
   776   17.8  3.2  0.6  chr12             27593205 27593235 (21589719) C Merlin-1_DR       DNA/Merlin           (1956)   8571    8537  491103  
   799   15.6  0.0  0.0  chr12             27593236 27593363 (21589591) + SINE2-3B_DR       SINE/tRNA-V               1    128   (223)  491104  
  2794    5.1  3.4  0.0  chr12             27593992 27594347 (21588607) + SINE2-3_DR        SINE/tRNA-V-RTE           1    368     (0)  491105  
   959   11.3  2.7  0.0  chr12             27594214 27594363 (21588591) + HATN17_DR         DNA/hAT-Tip100          345    498  (1049)  491106 *
   506   10.2  2.2  1.1  chr12             27594751 27594839 (21588115) C TDR9              DNA                   (117)     91       2  491107  
  1958   10.6 16.7  0.0  chr12             27594840 27595096 (21587858) C HE1_DR1           SINE/tRNA-V-RTE        (89)    313       2  491108  
   514   18.3  1.9  0.0  chr12             27596070 27596173 (21586781) C ANGEL             DNA/Kolobok             (0)    309     204  491109  
  1751   24.1 24.4  3.6  chr12             27596191 27597014 (21585940) C TC1DR3            DNA/TcMar-Tc1          (11)   1214     223  491110  
  1232   21.8 14.0  7.5  chr12             27597041 27597755 (21585199) C DNA8-22_DR        DNA                    (27)    758       1  491111  
   419   19.8  0.0  2.2  chr12             27597812 27597904 (21585050) C TC1DR3            DNA/TcMar-Tc1        (1112)    113      23  491110  
  1322   16.4  4.2  2.1  chr12             27600096 27600450 (21582504) C DIRS-4N4-LTR_DR   LTR/Ngaro               (0)    356       1  491112  
   863   12.8  2.2  3.3  chr12             27602339 27602523 (21580431) + EnSpm-N25_DR      DNA/CMC-EnSpm           748    930  (3756)  491113  
   388   19.3  2.6  0.5  chr12             27602363 27602399 (21580555) C Zisupton-7_DR     DNA/Zisupton         (4639)  12443   12247  491114 *
   635    7.1  2.3  1.7  chr12             27602374 27602545 (21580409) C EnSpm-N42_DR      DNA/CMC-EnSpm         (555)    697     525  491115 *
   673   10.6  0.6  9.0  chr12             27602400 27602555 (21580399) C Dada-tA_DR        DNA/Dada              (377)   8295    8152  491116  
   368    9.8  0.0 10.5  chr12             27602435 27602571 (21580383) + CryptonV-N5_DR    DNA/Crypton-V          9164   9287 (15250)  491117 *
  2853   12.0  4.2  1.3  chr12             27602596 27603042 (21579912) C DNA-1-6_DR        DNA                     (0)    625     166  491118  
   450    3.5  1.7  0.0  chr12             27603041 27603098 (21579856) C DNA-1-6_DR        DNA                   (566)     59       1  491118 *
  5716   10.1 20.6  0.9  chr12             27603307 27604341 (21578613) + LOOPERN5_DR       DNA/Kolobok-T2            1   1237     (0)  491119  
   219   23.1  0.0  0.0  chr12             27604316 27604341 (21578613) C Gypsy124-LTR_DR   LTR/Gypsy             (517)    106      29  491120 *
   223    3.9  0.0  2.0  chr12             27604342 27604393 (21578561) C DNA-TA-4_DR       DNA/TcMar            (3669)   6126    6076  491121 *
   247    6.2  0.0  0.0  chr12             27604350 27604397 (21578557) + Helitron-1_DR     RC/Helitron           26139  26186   (114)  491122  
   223   16.6  1.1  8.1  chr12             27604351 27604442 (21578512) C L2-56_DR          LINE/L2                 (0)   1252    1167  491123 *
   742   11.8  2.5  0.0  chr12             27604950 27605068 (21577886) C DNA11TA1B_DR      DNA/CMC-EnSpm           (0)    203      82  491124  
  3453   11.4 10.0  1.2  chr12             27605072 27605682 (21577272) + DNA-X-8_DR        DNA                     249    912     (0)  491125  
  1649    9.8 15.5  0.9  chr12             27605683 27605950 (21577004) + hAT-N125_DR       DNA/hAT-Ac              343    650   (546)  491126 *
  1714    7.2  4.5  0.4  chr12             27605950 27606213 (21576741) + hAT-N125_DR       DNA/hAT-Ac              920   1194     (2)  491127  
  1708    8.0  0.0  2.5  chr12             27606262 27606505 (21576449) C TDR20             DNA/Merlin              (1)    238       1  491128  
   414   20.4  0.0  1.9  chr12             27606947 27607051 (21575903) + ANGEL             DNA/Kolobok             207    309     (0)  491129  
   688   15.1  0.5  5.0  chr12             27607327 27607514 (21575440) + Polinton-4_DR     DNA/Maverick          12517  12696  (7591)  491130 *
  1055   10.1  0.0  0.0  chr12             27607362 27607596 (21575358) + (TGGA)n           Simple_repeat             1    235     (0)  491131  
   257   18.9  1.9  0.0  chr12             27608050 27608102 (21574852) + Harbinger-N27_DR  DNA/PIF-Harbinger?       64    117   (103)  491132  
  2031   13.2  4.4  9.6  chr12             27608146 27608672 (21574282) C Mariner-N15_DR    DNA/TcMar-ISRm11        (6)   1023     522  491133  
   724    9.8  3.9  0.0  chr12             27608678 27608779 (21574175) C DNA-TTAA-3_DR     DNA                    (49)   1130    1025  491134  
   346   16.9  4.1  2.7  chr12             27608970 27609042 (21573912) C Mariner-N13_DR    DNA/TcMar-Tc1         (244)    897     824  491135  
   335   13.0  0.0  0.0  chr12             27609993 27610046 (21572908) C L2-1B_DR          LINE/L2               (487)    521     468  491136  
  4617   17.7  5.9  1.3  chr12             27610055 27610983 (21571971) C BHIKHARI-2-LTR_DR LTR/ERV1                (0)   1718     748  491137  
   270   18.4  0.0  0.0  chr12             27610995 27611043 (21571911) C BHIKHARI-2-LTR_DR LTR/ERV1             (1067)    651     603  491137  
   219   23.7  1.7  1.7  chr12             27611162 27611221 (21571733) C BHIKHARI-2-LTR_DR LTR/ERV1             (1658)     60       1  491137  
  2119   16.2  3.5  0.2  chr12             27611253 27611648 (21571306) C L2-1_DR           LINE/L2               (701)   4284    3876  491138  
   202    9.5  7.0  2.2  chr12             27611920 27611962 (21570992) + ERV1-I_DR         LTR/ERV1               6657   6701  (1545)  491139  
   487   26.8  4.8 10.4  chr12             27612368 27612821 (21570133) + EnSpm-N22_DR      DNA/CMC-EnSpm           597   1027   (494)  491140 *
  1223   21.5  8.6  3.0  chr12             27612474 27612856 (21570098) C Copia-12_DR-LTR   LTR/Gypsy?             (19)    448      45  491141  
  3565   18.8  0.6  0.7  chr12             27612857 27613536 (21569418) + TDR8D             DNA                       1    679     (0)  491142  
   285   15.9  0.0  0.0  chr12             27613540 27613583 (21569371) C Copia-12_DR-LTR   LTR/Gypsy?            (423)     44       1  491141  
   266   29.3  0.0  0.0  chr12             27613783 27613857 (21569097) + EnSpm-11_DR       DNA/CMC-EnSpm          6912   6986  (2017)  491143 *
   551   23.3  3.3 13.6  chr12             27613792 27614034 (21568920) C L2-1B_DR          LINE/L2                 (4)   1004     784  491144 *
  4129   18.4  4.9  6.0  chr12             27614023 27615044 (21567910) + IS3EU-4_DR        DNA/IS3EU             11201  12211  (2818)  491145  
   217   18.2  0.0  2.3  chr12             27616535 27616579 (21566375) + REX1-7_DR         LINE/Rex-Babar          136    179  (3554)  491146  
   542   12.4  9.7  0.8  chr12             27617002 27617115 (21565839) C REX1-4_DR         LINE/Rex-Babar          (5)   3307    3184  491147  
   206   13.8  0.0  6.8  chr12             27617214 27617291 (21565663) + hAT-N178B_DR      DNA/hAT-Ac              129    201  (1682)  491148  
  2682   11.4  6.1  2.9  chr12             27617301 27617794 (21565160) + L1-131_DR         LINE/L1                 463    971   (311)  491149  
   343   10.4  0.0  0.0  chr12             27617795 27617841 (21565113) + HATN10_DR         DNA/hAT-Ac                2     48   (407)  491150  
  1355   11.9 17.8  0.7  chr12             27617842 27618094 (21564860) C Harbinger-4N1B_DR DNA/PIF-Harbinger       (0)   1163     868  491151  
   404    9.9  0.0  2.8  chr12             27618096 27618168 (21564786) + HATN10B_DR        DNA/hAT-Ac              366    436   (172)  491152 *
   465   10.4 22.6  2.4  chr12             27618162 27618338 (21564616) + L1-131_DR         LINE/L1                1050   1261    (21)  491149  
   901   11.6  0.3  2.4  chr12             27618358 27618553 (21564401) + (TAA)n            Simple_repeat             1    191     (0)  491153  
   257   14.3  1.7  4.4  chr12             27618474 27618590 (21564364) + DNA-6-N2_DR       DNA                    4188   4301   (755)  491154 *
  1719    8.3  0.0  0.0  chr12             27618667 27618895 (21564059) + SINE2-4_DR        SINE/tRNA-V-RTE         143    371     (0)  491155  
  1163   12.7  0.0 14.7  chr12             27618896 27618924 (21564030) C DNA-2-32_DR       DNA/CMC-EnSpm?       (4789)   3993    3769  491156  
   206   10.7  5.3  0.0  chr12             27619393 27619467 (21563487) C Helitron-2_DR     RC/Helitron          (3734)  23678   23600  491157 *
   288   10.8  0.0  0.0  chr12             27619411 27619484 (21563470) + hAT-N131_DR       DNA/hAT-Ac              264    337  (1727)  491158  
   252   29.6  0.0  2.5  chr12             27619660 27619742 (21563212) C CryptonV-N4_DR    DNA/Crypton-V        (3412)  10081   10001  491159  
   435   21.7 17.5  0.0  chr12             27619792 27619934 (21563020) + DNAX-15_DR        DNA                      23    190   (577)  491160  
   316   23.3 22.4  1.5  chr12             27619935 27619958 (21562996) C hAT-28N1_DR       DNA/hAT-Charlie       (416)    893     692  491161 *
   770   22.5  2.5  8.9  chr12             27619956 27620194 (21562760) + EnSpm-N48B_DR     DNA/CMC-EnSpm           697    921  (6038)  491162 *
  1620   11.7  0.0  0.8  chr12             27620005 27620245 (21562709) C SINE2-4_DR        SINE/tRNA-V-RTE         (0)    371     133  491163  
  1476   11.5 24.8  5.7  chr12             27620567 27621026 (21561928) + L1-123_DR         LINE/L1                1186   1728     (7)  491164  
  5303    4.9  4.5  1.0  chr12             27621038 27621794 (21561160) C L1-10_DR          LINE/L1                 (1)   5707    4925  491165  
  1096   14.7  2.5  0.0  chr12             27622973 27623170 (21559784) C LOOPERN7_DR       DNA/Kolobok-T2         (38)   1252    1050  491166  
   326   30.6  4.5  4.0  chr12             27623339 27623539 (21559415) C Rex1-40_DRe       LINE/Rex-Babar        (540)   2809    2608  491167  
   326   23.4 18.0  8.1  chr12             27623703 27624064 (21558890) C hAT-N21B_DR       DNA/hAT-Ac             (63)   1238     844  491168 *
   414   20.9 20.2  6.2  chr12             27623750 27624065 (21558889) C Mariner-N38_DR    DNA/TcMar-Tc1          (50)    497     140  491169  
  1598   12.7 15.2  2.5  chr12             27624079 27624394 (21558560) + Kolobok-1N2_DR    DNA/Kolobok-T2            1    355   (335)  491170  
  1929   16.8  6.7  7.0  chr12             27624395 27625023 (21557931) C hAT-N89B_DR       DNA/hAT-Ac            (386)   2026    1400  491171  
   207    8.9  0.0 15.2  chr12             27625035 27625087 (21557867) C Zisupton-1_DR     DNA/Zisupton         (9129)    500     455  491172 *
  2133    7.4  5.7  2.1  chr12             27625048 27625365 (21557589) + CryptonV-N4_DR    DNA/Crypton-V          7532   7860  (5633)  491173  
   840   15.7  3.9  8.7  chr12             27625205 27625385 (21557569) + EnSpm-15_DR       DNA/CMC-EnSpm          1118   1290 (10164)  491174 *
  1150   14.6  6.4  1.8  chr12             27625369 27625634 (21557320) C Mariner-N21_DR    DNA/TcMar             (218)    802     525  491175  
   795   22.7  5.5 16.8  chr12             27625386 27625819 (21557135) + CryptonV-N3_DR    DNA/Crypton-V          6557   6948 (13715)  491176 *
   258   23.0  3.1  4.8  chr12             27625763 27625826 (21557128) + Sola2-N2_DR       DNA/Sola-2             1786   1848  (2185)  491177 *
   305   14.3  0.0  6.1  chr12             27625777 27625828 (21557126) C Mariner-N21_DR    DNA/TcMar             (497)    523     475  491175  
   209   29.7  3.6  0.0  chr12             27625809 27625919 (21557035) + Zisupton-6_DR     DNA/Zisupton           9197   9311 (12805)  491178 *
   317   23.3  0.0  0.0  chr12             27625833 27625845 (21557109) C ERV1-N3-I_DR      LTR/ERV1              (887)   3704    3607  491179  
   324   14.1  2.4  0.0  chr12             27625846 27625930 (21557024) + EnSpm-N13_DR      DNA/CMC-EnSpm          5978   6064 (16085)  491180  
   358   21.9  0.7  1.1  chr12             27625936 27625953 (21557001) + Gypsy82-LTR_Dr    LTR/Gypsy               681    750   (595)  491181  
  1583   12.3  1.6  0.8  chr12             27625970 27626222 (21556732) + Kolobok-1N2_DR    DNA/Kolobok-T2          348    602    (88)  491182  
   219   24.4  7.5  4.1  chr12             27626187 27626208 (21556746) C DNA8-28_DR        DNA/hAT              (3686)   3456    3360  491183 *
   370   14.5  1.6  0.0  chr12             27626214 27626275 (21556679) + DNAX-25_DR        DNA/Zisupton           2138   2200  (1227)  491184 *
   557   16.7  2.1  1.0  chr12             27626224 27626320 (21556634) + EnSpm-N44_DR      DNA/CMC-EnSpm          5422   5519  (3133)  491185  
   242   25.4 33.3  0.0  chr12             27626225 27626338 (21556616) + DNA8-23_DR        DNA                    4711   4862  (1877)  491186 *
   308   19.1  4.8  0.0  chr12             27626280 27626342 (21556612) + HE1_DR1           SINE/tRNA-V-RTE         137    202   (200)  491187  
   327   16.7  0.0  0.0  chr12             27626344 27626397 (21556557) + TDR8              DNA/PIF-Harbinger        34     87  (1068)  491188  
   679   17.6  2.9  3.7  chr12             27626400 27626535 (21556419) + TDR8B             DNA/hAT-Ac              701    835   (128)  491189 *
   947   13.6  4.0  2.8  chr12             27626530 27626703 (21556251) + HE1_DR1           SINE/tRNA-V-RTE         192    367    (35)  491187  
   398   20.0  0.0  3.8  chr12             27626630 27626712 (21556242) + EnSpm-N11_DR      DNA/CMC-EnSpm          3716   3795  (1558)  491190 *
   750    8.8  0.0  0.9  chr12             27626695 27626809 (21556145) + Kolobok-1N2_DR    DNA/Kolobok-T2          577    690     (0)  491191  
   596   14.5 13.5  1.4  chr12             27627812 27627933 (21555021) + DNA21TA1_DR       DNA/TcMar-Tc1             2    138   (401)  491192  
  3018   11.5  8.7  0.5  chr12             27627934 27628449 (21554505) + TDR13             DNA                       1    558   (214)  491193  
   210    8.6 11.4  0.0  chr12             27628449 27628483 (21554471) + TDR13             DNA                     684    722    (50)  491194 *
  2784   15.0 11.5  2.5  chr12             27628484 27629030 (21553924) C TDR13B            DNA                     (0)    763     169  491195  
   502   10.4  0.0  0.0  chr12             27629043 27629109 (21553845) + TDR13             DNA                     706    772     (0)  491196  
  1237   21.1  2.3  5.4  chr12             27629143 27629448 (21553506) + DNA21TA1_DR       DNA/TcMar-Tc1           211    507    (32)  491197  
  2904   18.3  1.9  3.1  chr12             27629449 27630075 (21552879) C DIRS-1-LTR_DR     LTR/Ngaro               (2)    620       1  491198  
   918   16.9  6.7  0.0  chr12             27630217 27630394 (21552560) + Kolobok-N16B_DR   DNA/Kolobok?              4    193   (950)  491199  
   291   15.5  0.0 21.0  chr12             27630515 27630627 (21552327) C TE-X-6_DR         DNA/Crypton-A         (488)     86       1  491200  
  5917   11.1  7.9  1.1  chr12             27630643 27631656 (21551298) + Kolobok-4N1_DR    DNA/Kolobok-T2            1   1082   (587)  491201  
   326   14.8  3.3  0.0  chr12             27631696 27631756 (21551198) + TE-X-6B_DR        DNA/Crypton-A           100    162   (412)  491202  
  1218   10.5  4.7 10.7  chr12             27633271 27633527 (21549427) C EnSpm-N28_DR      DNA/CMC-EnSpm           (9)    348     106  491203 *
  2541    8.7 16.6  0.0  chr12             27633523 27634003 (21548951) + hAT-N57_DR        DNA/hAT-Ac              697   1257    (29)  491204  
   267   27.9  5.7  3.5  chr12             27635818 27636010 (21546944) + hAT-N133_DR       DNA/hAT-Ac              157    353   (270)  491205  
  3161    7.1 34.2  0.8  chr12             27636053 27636680 (21546274) C hAT-N185_DR       DNA/hAT?              (124)    836       1  491206  
   250   28.4  3.1  1.0  chr12             27636749 27636844 (21546110) + hAT-N82_DR        DNA/hAT-Ac             1859   1956     (0)  491207  
  5971    9.9  6.0  1.2  chr12             27636933 27637869 (21545085) C LOOPERN3B_DR      DNA/Kolobok-T2         (68)    981       1  491208  
   529   13.5 11.1  1.4  chr12             27638349 27638483 (21544471) + EnSpm-N21_DR      DNA/CMC-EnSpm             1    148   (331)  491209  
   358   12.1 15.7  0.0  chr12             27638485 27638567 (21544387) C TDR23             DNA                   (459)    688     593  491210  
  2522    9.4  6.8  0.9  chr12             27638582 27639020 (21543934) C Copia-13D_DR-LTR  LTR/Gypsy?             (13)    896     432  491211  
  2087    8.7  1.0  0.7  chr12             27639043 27639343 (21543611) C TDR23             DNA                   (559)    588     287  491210  
 14424    2.6  3.7  0.4  chr12             27639346 27641109 (21541845) C Harbinger-5N1_DR  DNA/PIF-Harbinger       (0)   1823       1  491212  
  1034    9.9 29.9  0.0  chr12             27641122 27641332 (21541622) C TDR23             DNA                   (870)    277       4  491210  
   587   15.4  1.7  0.8  chr12             27641334 27641451 (21541503) + EnSpm-N21_DR      DNA/CMC-EnSpm           361    479     (0)  491213  
   917   12.3  0.6  9.7  chr12             27642446 27642625 (21540329) C ERV1-N1-I_DR      LTR/ERV1             (3697)   1820    1656  491214 *
  2649    4.3  5.7  1.1  chr12             27642479 27642830 (21540124) C SINE2-3_DR        SINE/tRNA-V-RTE         (0)    368       1  491215  
  2627    7.9  5.5  1.9  chr12             27642831 27642873 (21540081) C DNA6-6_DR         DNA                  (6719)   4559    4151  491216  
   257   11.4  0.0  0.0  chr12             27642927 27642961 (21539993) + L2-50_DR          LINE/L2                 781    815   (611)  491217 *
   287   22.2  4.8  2.4  chr12             27642947 27642962 (21539992) + Merlin-1_DR       DNA/Merlin             9035   9052  (1475)  491218  
  1420   11.3  5.8  0.8  chr12             27642963 27643203 (21539751) C DNA-AT-1_DR       DNA                     (1)    391     139  491219  
   224   19.2  1.9  1.9  chr12             27643190 27643204 (21539750) C MuDR-2_DR         DNA/MULE-MuDR        (5801)  18132   18118  491220 *
  3338    7.2  3.4  6.4  chr12             27643205 27643767 (21539187) + Mariner-N38_DR    DNA/TcMar-Tc1             1    547     (0)  491221  
   226   20.0  9.0  6.6  chr12             27643650 27643783 (21539171) + CryptonV-N4_DR    DNA/Crypton-V          4973   5109  (8384)  491222 *
   870   16.9  0.0  0.0  chr12             27643766 27643907 (21539047) C DNA-AT-1_DR       DNA                   (250)    142       1  491219  
   810   26.3 19.9  3.4  chr12             27644110 27644480 (21538474) + L2-50_DR          LINE/L2                 785   1217   (209)  491223  
   831   22.2 11.4  2.3  chr12             27644487 27644767 (21538187) + EnSpm-N13_DR      DNA/CMC-EnSpm          1705   2010 (20139)  491224 *
  1183   14.0 15.0  1.7  chr12             27644537 27644803 (21538151) + SINE2-4_DR        SINE/tRNA-V-RTE          10    276     (6)  491225  
   267   27.3  1.6  3.2  chr12             27644810 27644934 (21538020) + L2-50_DR          LINE/L2                1292   1414    (12)  491223  
  1075   20.9 11.8  3.5  chr12             27644978 27645264 (21537690) + EnSpm-N17_DR      DNA/TcMar              2999   3308  (1885)  491226 *
  1540   10.4 13.2  0.0  chr12             27645014 27645264 (21537690) + HE1_DR1           SINE/tRNA-V-RTE          18    301   (101)  491227  
   962   19.4 23.7  0.3  chr12             27645265 27645313 (21537641) C Mariner-N2_DR     DNA/TcMar            (2295)   1671    1302  491228  
   523   17.3 32.2  0.7  chr12             27645300 27645526 (21537428) + DNAX-16_DR        DNA                      44    341    (82)  491229 *
   220    7.7  0.0  0.0  chr12             27645531 27645556 (21537398) + DNAX-16_DR        DNA                     398    423     (0)  491230  
   683   15.9  2.0 15.2  chr12             27645692 27645771 (21537183) + hAT-2n1_DR        DNA/hAT-Charlie         876   1135    (72)  491231  
   879   13.2  0.0  0.9  chr12             27645772 27645985 (21536969) + Zisupton-6_DR     DNA/Zisupton           8727   8938 (13178)  491232  
   847   24.2  0.0  7.1  chr12             27645783 27646009 (21536945) C DNA8-25_DR        DNA                  (3125)    842     631  491233 *
   618   18.8  2.4  3.4  chr12             27645825 27646033 (21536921) C ERV1-N3-I_DR      LTR/ERV1              (811)   3780    3574  491234 *
   388   16.4  3.1  7.8  chr12             27646040 27646169 (21536785) + hAT-N133_DR       DNA/hAT-Ac              371    470   (153)  491235  
   414   30.3  5.1  2.1  chr12             27646265 27646315 (21536639) + DNA-8-24_DR       DNA/hAT-Tip100          429    486  (1297)  491236  
   849   24.9  3.7  0.0  chr12             27646316 27646556 (21536398) + TDR6              DNA                       1    250     (0)  491237  
   693   15.9  0.7 18.8  chr12             27648010 27648245 (21534709) + (TCCA)n           Simple_repeat             1    338   (310)  491238  
   257   25.4  9.3  5.5  chr12             27648246 27648587 (21534367) C Polinton-4_DR     DNA/Maverick         (7590)  12697   12410  491239  
   693   15.9  0.7 18.8  chr12             27648588 27648801 (21534153) + (TCCA)n           Simple_repeat           339    648     (0)  491238  
   273   21.2  0.0  1.5  chr12             27648749 27648815 (21534139) C Polinton-4_DR     DNA/Maverick         (7600)  12687   12622  491240 *
   949   14.9 15.8  0.4  chr12             27649804 27650025 (21532929) C Kolobok-N10B_DR   DNA/Kolobok             (6)    265      10  491241  
   279   24.8 11.2  7.2  chr12             27649908 27650068 (21532886) + DNA2-16_DR        DNA                   11252  11418  (6633)  491242 *
   230   19.3 20.4  3.8  chr12             27650086 27650198 (21532756) C TDR23             DNA                   (468)    679     549  491243  
  1121   12.0  0.0  8.0  chr12             27650202 27650418 (21532536) C hAT-N58B_DR       DNA/hAT-Ac            (223)    568     368  491244  
   311   12.7  0.0  1.8  chr12             27650416 27650471 (21532483) C hAT-N58B_DR       DNA/hAT-Ac            (736)     55       1  491244 *
  3700   17.2  7.4  6.3  chr12             27650472 27651412 (21531542) + Looper-N7_DR      DNA/Kolobok-T2           65   1015     (0)  491245  
   223   20.5 10.3 12.7  chr12             27651413 27651556 (21531398) C TDR23             DNA                   (819)    328     188  491243  
   942   14.6  4.8  3.0  chr12             27651683 27651900 (21531054) + Kolobok-N10B_DR   DNA/Kolobok              66    316    (28)  491246  
   210   20.0  2.0  0.0  chr12             27652544 27652593 (21530361) C Kolobok-N5_DR     DNA/Kolobok-T2?        (69)    416     366  491247  
   883   12.4  0.0  0.0  chr12             27652707 27652835 (21530119) + Kolobok-N5_DR     DNA/Kolobok-T2?           1    129   (356)  491248  
   768   15.9 14.1  4.3  chr12             27653264 27653519 (21529435) + Kolobok-N5_DR     DNA/Kolobok-T2?         196    475    (10)  491249  
  5871   13.7  5.2  3.8  chr12             27653589 27654735 (21528219) + Harbinger-4N1B_DR DNA/PIF-Harbinger         1   1163     (0)  491250  
   355    9.4  0.0  0.0  chr12             27654740 27654792 (21528162) C CryptonV-1_DR     DNA/Crypton-V        (3248)  14625   14573  491251  
  1337    8.3 11.1  0.0  chr12             27656596 27656812 (21526142) + TDR12             DNA                       2    242     (0)  491252  
  2140   11.3  1.6  1.2  chr12             27656958 27657280 (21525674) C HAT1-N1B_DR       DNA/hAT-Ac            (415)    324       1  491253  
   411   22.4  0.9  3.9  chr12             27657281 27657384 (21525570) + Copia-11H_DR-LTR  LTR/Gypsy?              357    457    (12)  491254  
   329   19.2  7.5  4.0  chr12             27657414 27657559 (21525395) C EnSpm-N59_DR      DNA/CMC-EnSpm?        (599)   3070    2920  491255 *
   390   18.7 12.2  0.0  chr12             27657438 27657560 (21525394) C CryptonV-N4_DR    DNA/Crypton-V       (12261)   1232    1095  491256  
   239   24.1  0.0  0.0  chr12             27657925 27657978 (21524976) + hAT-N182_DR       DNA/hAT-Ac              736    789  (1171)  491257 *
   321   17.4  0.0  1.1  chr12             27657936 27658028 (21524926) + Polinton-4N1_DR   DNA/Maverick           4711   4802  (5634)  491258  
   265   13.8  1.0  4.2  chr12             27657946 27658043 (21524911) + DIRS-8B_DR        LTR/Ngaro              4851   4945  (2368)  491259 *
  1161   18.3  0.0  1.2  chr12             27658415 27658657 (21524297) + I-3_DR            LINE/I                 5069   5308   (118)  491260  
   262   18.3  0.0  2.8  chr12             27658645 27658717 (21524237) C L2-56_DR          LINE/L2                 (8)   1244    1174  491261 *
  3140   10.5 12.6  1.9  chr12             27658655 27659170 (21523784) C SINE3-1a          SINE/5S-Deu-L2          (0)    570       1  491262  
   218   13.6  7.6  0.0  chr12             27659178 27659243 (21523711) + I-3_DR            LINE/I                 5301   5371    (55)  491260  
   406   21.3  0.0  2.1  chr12             27659254 27659349 (21523605) C Harbinger-N32_DR  DNA/PIF-Harbinger      (11)    395     302  491263  
   337   16.9 14.1  0.0  chr12             27659379 27659449 (21523505) C HATN8_DR          DNA                     (0)    255     175  491264  
   217   14.9  6.4  0.0  chr12             27659425 27659449 (21523505) + Zisupton-7_DR     DNA/Zisupton            129    156 (16926)  491265 *
   452    1.6 17.7  0.0  chr12             27659450 27659511 (21523443) + Kolobok-N2A_DR    DNA/Kolobok-T2            1     73  (1282)  491266  
  1394   14.1 18.3  2.6  chr12             27659515 27659842 (21523112) + Kolobok-N2A_DR    DNA/Kolobok-T2          209    586   (769)  491267 *
  2420    9.5  2.7  3.0  chr12             27659841 27660210 (21522744) C Kolobok-N2B_DR    DNA/Kolobok-T2        (821)    369       1  491268  
   455   23.1 13.9  2.6  chr12             27660188 27660225 (21522729) + hAT-N168B_DR      DNA/hAT-Charlie         292    483   (172)  491269 *
   563   19.3 14.1  0.0  chr12             27660226 27660360 (21522594) C HATN8_DR          DNA                    (96)    159       6  491264  
   407   23.3 14.7  3.0  chr12             27660401 27660577 (21522377) C Harbinger-N32_DR  DNA/PIF-Harbinger     (201)    205       9  491263  
  2434   11.0  2.0  2.0  chr12             27660636 27661025 (21521929) C L2-5_DRe          LINE/L2                 (0)   2227    1838  491270  
   453   10.3  0.9  5.6  chr12             27661018 27661130 (21521824) + Kolobok-3_DR      DNA/Kolobok-T2         2435   2542  (3424)  491271 *
   781   17.6  6.2  0.5  chr12             27661044 27661237 (21521717) C Harbinger-N17_DR  DNA/PIF-Harbinger    (1029)    616     412  491272 *
  2160    8.3 18.0  0.8  chr12             27661125 27661572 (21521382) C TDR7              DNA                     (5)    532      22  491273  
  1094   14.5 17.9  0.3  chr12             27661879 27662141 (21520813) + ANGEL             DNA/Kolobok               1    309     (0)  491274  
   242   14.1  3.6 11.5  chr12             27662094 27662149 (21520805) C DNA6-1_DR         DNA/hAT-hAT5          (581)    568     517  491275 *
  1827    9.1  0.0  1.2  chr12             27663308 27663562 (21519392) + TC1DR3            DNA/TcMar-Tc1            83    334   (891)  491276  
  1377   10.2 39.8  0.2  chr12             27663562 27663933 (21519021) + TC1DR3            DNA/TcMar-Tc1           707   1225     (0)  491277 *
  1208   19.8  9.5  5.7  chr12             27663940 27663961 (21518993) + DNA-8-9_DR        DNA/hAT-Ac             2070   2241  (1478)  491278  
  2056    7.5 13.0  1.7  chr12             27663962 27664285 (21518669) C HE2_DR            SINE/tRNA-V-RTE         (1)    362       3  491279  
   418   31.0  4.8  7.1  chr12             27664286 27664365 (21518589) C DNA-2-32_DR       DNA/CMC-EnSpm?       (6322)   2460    2386  491280 *
  1208   19.8  9.5  5.7  chr12             27664286 27664309 (21518645) + DNA-8-9_DR        DNA/hAT-Ac             2242   2452  (1267)  491278  
   885   23.2  7.8  4.7  chr12             27665637 27665944 (21517010) C Kolobok-N10C_DR   DNA/Kolobok             (5)    339      23  491281  
   205   22.2  0.0  0.0  chr12             27666022 27666066 (21516888) + TDR23             DNA                      70    114  (1033)  491282  
   372   17.0  1.1  8.3  chr12             27666192 27666281 (21516673) + hAT-N103_DR       DNA/hAT-Charlie         194    277   (410)  491283  
   493   15.9  0.0  6.9  chr12             27666283 27666389 (21516565) + TDR23             DNA                     708    807   (340)  491284  
   406   17.5 13.4  0.0  chr12             27666390 27666486 (21516468) C EnSpm-N6_DR       DNA/CMC-EnSpm?          (0)    346     237  491285  
  2898   17.0 18.8  0.4  chr12             27666488 27667132 (21515822) C DNA-1-3B_DR       DNA/PIF-Harbinger       (0)    763       1  491286  
   657   16.5 26.5  0.8  chr12             27667133 27667320 (21515634) C EnSpm-N6_DR       DNA/CMC-EnSpm?        (110)    236       1  491285  
   783   24.0  5.6  3.2  chr12             27668744 27668958 (21513996) C Mariner-N13_DR    DNA/TcMar-Tc1          (62)   1079     860  491287  
   258   30.6  1.4  0.0  chr12             27669151 27669162 (21513792) C DNA9-3_DR         DNA/MULE-MuDR?       (5589)   5790    5778  491288  
  4150   13.6  6.8  0.1  chr12             27669163 27669886 (21513068) + TDR13             DNA                       1    772     (0)  491289  
   759   19.6 15.8  4.8  chr12             27669887 27670131 (21512823) C Mariner-N13_DR    DNA/TcMar-Tc1         (492)    649     379  491287  
   601   23.8  9.4 11.8  chr12             27670385 27670713 (21512241) C Mariner-N13_DR    DNA/TcMar-Tc1         (819)    322       1  491287  
   218   13.5  0.0  0.0  chr12             27671432 27671468 (21511486) C Dada-U1A_DR       DNA/Dada             (7541)   3438    3402  491290 *
  2331   13.7  0.3  1.6  chr12             27671459 27671845 (21511109) C TDR17B            DNA/Sola-1            (762)    784     403  491291  
  1434   19.3  1.8  8.2  chr12             27671521 27671909 (21511045) C IS3EU-4_DR        DNA/IS3EU            (2256)  12773   12408  491292 *
   439   20.2  5.7  4.5  chr12             27671868 27672043 (21510911) C EnSpm-N59_DR      DNA/CMC-EnSpm?        (539)   3130    2953  491293 *
   701   16.8  4.6  1.1  chr12             27671904 27672078 (21510876) C TDR16             DNA/Merlin            (132)    181       1  491294  
  3369   13.5 11.9  3.2  chr12             27672366 27673051 (21509903) + HarbingerN5_DR    DNA/PIF-Harbinger         1    744   (117)  491295  
  1801   17.7  4.5 10.8  chr12             27673052 27673622 (21509332) + Gypsy-168-LTR_DR  LTR/Gypsy                 1    539     (0)  491296  
   225   24.1 13.5  4.4  chr12             27673623 27673713 (21509241) C HarbingerN5_DR    DNA/PIF-Harbinger      (30)    831     732  491297 *
   738   10.6  8.0  0.0  chr12             27673623 27673735 (21509219) + HarbingerN5_DR    DNA/PIF-Harbinger       740    861     (0)  491298  
 16305    8.4  7.9  2.9  chr12             27673757 27676650 (21506304) C EnSpm-N2_DR       DNA/CMC-EnSpm           (0)   4015     982  491299  
   255   10.8  0.0  0.0  chr12             27676641 27676677 (21506277) + hAT-N64B_DR       DNA/hAT-Ac             1118   1154  (2645)  491300 *
  1142   19.2  1.4  5.5  chr12             27676645 27676930 (21506024) + Kolobok-N4_DR     DNA/Kolobok-T2         1889   2163   (839)  491301  
   217    8.6  2.9  0.0  chr12             27676906 27676940 (21506014) C Kolobok-1_DR      DNA/Kolobok-T2       (1239)   5064    5029  491302 *
  8645    1.8  0.0  0.0  chr12             27676934 27677921 (21505033) C EnSpm-N2_DR       DNA/CMC-EnSpm        (3027)    988       1  491303  
   529   27.0 14.1  0.9  chr12             27678217 27678414 (21504540) C DNA-N22_DR        DNA                   (536)    232       9  491304  
   465   12.1  0.8  0.0  chr12             27679618 27679741 (21503213) C Helitron-2_DR     RC/Helitron         (15524)  11888   11764  491305 *
   466    8.8  0.9  0.0  chr12             27679637 27679750 (21503204) C ERV1-7_DR-I       LTR/ERV1             (4898)   1805    1691  491306 *
   651   11.2  9.1  0.0  chr12             27679655 27679797 (21503157) + DNA8-25_DR        DNA                     770    925  (3042)  491307 *
  4469   12.5  5.6  3.6  chr12             27679737 27680588 (21502366) + TC1DR2            DNA/TcMar-Tc1             8    876     (0)  491308  
   316   23.9  2.7  1.8  chr12             27680589 27680695 (21502259) C CryptonV-N5_DR    DNA/Crypton-V       (18983)   5554    5447  491309 *
  2814    4.5  2.8  0.0  chr12             27680597 27680954 (21502000) C SINE2-3_DR        SINE/tRNA-V-RTE         (0)    368       1  491310  
   334   16.2  6.7  1.3  chr12             27681174 27681248 (21501706) + TZF28C            DNA/TcMar-Tc1           534    612  (1017)  491311  
   856   25.1  8.6  2.3  chr12             27681687 27682012 (21500942) + TZF28B            DNA/TcMar-Tc1          1170   1515    (99)  491312  
  2687    8.4  2.2  0.0  chr12             27682078 27682433 (21500521) + EXPANDER1_DR      LINE/RTE-BovB          2124   2487   (878)  491313  
  3414   10.5  0.8  0.0  chr12             27682438 27682923 (21500031) + EXPANDER1_DR      LINE/RTE-BovB          2875   3364     (1)  491313  
   240   12.1  4.3  4.3  chr12             27683008 27683076 (21499878) C EnSpm-N4B_DR      DNA/CMC-EnSpm?        (151)     69       1  491314  
  2613   15.6  4.0 13.4  chr12             27683351 27684106 (21498848) C DNA6-1_DR         DNA/hAT-hAT5          (300)    849     157  491315  
  2154   12.1  8.0  6.7  chr12             27684880 27685392 (21497562) C Mariner-N38_DR    DNA/TcMar-Tc1           (0)    547      29  491316  
   702   12.6 21.4  1.1  chr12             27685443 27685587 (21497367) C HATN10B_DR        DNA/hAT-Ac              (0)    608     435  491317  
   208   15.6  0.0  0.0  chr12             27685659 27685690 (21497264) C HATN10B_DR        DNA/hAT-Ac            (576)     32       1  491317  
   320   14.8  0.0  0.0  chr12             27685708 27685795 (21497159) + ACROBAT1          DNA/PIF                 741    828   (551)  491318 *
   914   22.1 14.4  5.0  chr12             27685746 27685799 (21497155) C DNA9-3_DR         DNA/MULE-MuDR?       (9653)   1726    1329  491319  
  1437   14.8 20.3  0.3  chr12             27685800 27686110 (21496844) + HE1_DR1           SINE/tRNA-V-RTE           2    374    (28)  491320  
   333   23.0  1.1  1.1  chr12             27686045 27686132 (21496822) + DNA-X-3_DR        DNA                     394    481   (993)  491321 *
   337   22.6  2.1  2.1  chr12             27686111 27686205 (21496749) + Mariner-N31_DR    DNA/TcMar-Tc1           445    539     (1)  491322  
   279   15.7  0.0  3.9  chr12             27686236 27686288 (21496666) + ENSPM-6_DR        DNA/CMC-EnSpm         17869  17919 (14697)  491323  
   210    6.9  0.0  0.0  chr12             27686844 27686872 (21496082) C MuDR-2_DR         DNA/MULE-MuDR        (9691)  14242   14214  491324  
  3179    8.8 14.4  0.2  chr12             27686893 27687446 (21495508) C TDR23             DNA                   (514)    633       1  491325  
   217   16.7  0.0  2.1  chr12             27687501 27687549 (21495405) + hAT-N21_DR        DNA/hAT-Charlie         728    775  (1071)  491326 *
   392   16.7  3.6  0.0  chr12             27687508 27687591 (21495363) + CryptonV-3_DR     DNA/Crypton-V           947   1033 (22420)  491327 *
  1037   17.4  7.7 13.4  chr12             27687530 27687592 (21495362) C Dada-U1A_DR       DNA/Dada             (7176)   3803    3447  491328  
  2413    5.4  0.0  0.0  chr12             27687593 27687905 (21495049) C TDR16             DNA/Merlin              (0)    313       1  491329  
   384    8.3  2.7  1.4  chr12             27687906 27687970 (21494984) C Zisupton-6_DR     DNA/Zisupton         (1025)  21091   21026  491330 *
   417    6.2  0.0  1.5  chr12             27687906 27687971 (21494983) + hAT-N145_DR       DNA/hAT-Ac              783    847   (744)  491331  
   395   12.8  1.3  1.3  chr12             27687972 27687984 (21494970) + CryptonV-3_DR     DNA/Crypton-V          1027   1105 (22348)  491332  
   689   15.7  0.7  4.0  chr12             27687990 27688142 (21494812) + Mariner-N38_DR    DNA/TcMar-Tc1           400    547     (0)  491333  
   522   18.5 12.3  3.8  chr12             27688143 27688208 (21494746) + hAT-N202_DR       DNA/hAT-Tip100          367    603  (1282)  491334  
   267   22.3 17.1  0.5  chr12             27688337 27688512 (21494442) + ASAT_CY           Satellite                13    217    (45)  491335  
  1478    8.1  8.0  0.4  chr12             27689478 27689714 (21493240) C TC1DR2            DNA/TcMar-Tc1         (324)    552     298  491336  
  4410    6.2  8.1  0.1  chr12             27689720 27690322 (21492632) + DNA-1-3_DR        DNA/PIF-Harbinger         1    651   (186)  491337 *
  4657    9.0  5.3  2.4  chr12             27690314 27691100 (21491854) C DNA-TA-7_DR       DNA/TcMar-Fot1        (167)    826      17  491338  
   501   24.7  9.7  3.7  chr12             27691217 27691422 (21491532) + TE-X-17_DR        Unknown                 220    437    (15)  491339  
  6988    1.8  0.0  0.4  chr12             27691780 27692611 (21490343) C DNA-8-9_DR        DNA/hAT-Ac?             (0)   3719    2891  491340 *
 21174    2.3  1.2  0.1  chr12             27692597 27695096 (21487858) C DNA-8-9_DR        DNA/hAT-Ac?          (1190)   2529       1  491340  
   256   24.7  7.8  1.0  chr12             27695932 27696021 (21486933) + LOOPERN3_DR       DNA/Kolobok-T2          610    705   (306)  491341 *
   545   13.5  3.2  8.9  chr12             27695951 27695996 (21486958) C EnSpm-N14_DR      DNA/CMC-EnSpm        (1686)   2894    2888  491342  
  3025    7.0  2.4  1.8  chr12             27695997 27696446 (21486508) C DNA2-3_DR         DNA/Merlin              (0)   1245     793  491343  
  1137   19.5  3.7  1.8  chr12             27696466 27696689 (21486265) C DNA6-7_DR         DNA                   (129)    391       2  491344  
   637   13.9  1.6 13.4  chr12             27696690 27696880 (21486074) + DNA-6-N8_DR       DNA                    2137   2307     (1)  491345  
  2579    9.8  0.3  1.4  chr12             27697086 27697459 (21485495) + hAT-N137_DR       DNA/hAT-Ac             2337   2706   (865)  491346  
   787   20.6  1.6  3.2  chr12             27697291 27697481 (21485473) C DNA7-N2_DR        DNA/hAT-hAT6          (427)   1587    1400  491347 *
   683   21.0  2.6 13.7  chr12             27697482 27697507 (21485447) + DNA2-16_DR        DNA                    7060   7217 (10834)  491348  
   324   20.6  3.9  9.0  chr12             27697981 27698108 (21484846) C EnSpm-N21_DR      DNA/CMC-EnSpm           (5)    474     353  491349  
  1130   21.5  1.8 13.9  chr12             27698374 27698816 (21484138) C Copia-11F_DR-LTR  LTR/Gypsy?              (0)    445      50  491350  
   620   11.3  0.8  3.5  chr12             27698918 27699036 (21483918) + hAT-N129_DR       DNA/hAT-Ac                1    116   (648)  491351  
   207   10.0  0.0  0.0  chr12             27699115 27699144 (21483810) C Helitron-N3B_DR   RC/Helitron          (4187)   2417    2388  491352 *
   430   18.8  6.5 11.2  chr12             27699140 27699325 (21483629) + hAT-N126_DR       DNA/hAT-Ac              104    281   (258)  491353 *
   882   17.2  0.4 11.3  chr12             27699307 27699581 (21483373) + DNA2-7_DR         DNA                    2368   2615  (7035)  491354 *
  2810    8.5  5.0  2.0  chr12             27699339 27699820 (21483134) C Mariner-N38_DR    DNA/TcMar-Tc1          (51)    496       1  491355  
   450   16.6 10.1  9.0  chr12             27699821 27699859 (21483095) + Dada-U1A_DR       DNA/Dada               3877   3917  (7062)  491356 *
   542   18.5  0.4  5.6  chr12             27699809 27699939 (21483015) + hAT-N129_DR       DNA/hAT-Ac              656    764     (0)  491357  
  1514    3.1  1.0  0.0  chr12             27700169 27700362 (21482592) C DNA-TA-2_DR       DNA/CMC-EnSpm           (0)    196       1  491358  
   261    7.0  0.8 18.3  chr12             27702005 27702126 (21480828) C EnSpm-N13_DR      DNA/CMC-EnSpm       (13842)   8307    8204  491359  
   247    4.0  0.8 20.0  chr12             27702020 27702034 (21480920) + EnSpm-N48_DR      DNA/CMC-EnSpm          1619   1723  (1855)  491360 *
   476    4.8  0.0  4.8  chr12             27702035 27702144 (21480810) C Helitron-4_DR     RC/Helitron         (18332)  13536   13432  491361 *
   479    3.1  2.0  0.0  chr12             27702048 27702145 (21480809) + ERV1-7_DR-I       LTR/ERV1               1690   1789  (4914)  491362 *
  3490   10.6  5.8  1.4  chr12             27702060 27702623 (21480331) + Merlin-1_DR       DNA/Merlin             1548   2132  (8395)  491363  
   412   11.0  5.0  0.9  chr12             27702624 27702724 (21480230) + DNA2-7_DR         DNA                    2599   2703  (6947)  491364 *
   495    8.7  0.0  1.2  chr12             27702646 27702727 (21480227) C EnSpm-N13_DR      DNA/CMC-EnSpm        (3114)  19035   18955  491365 *
   835   18.0  9.0  0.5  chr12             27702703 27702903 (21480051) C CryptonV-N1_DR    DNA/Crypton-V        (1927)   8124    7907  491366  
   445   10.1  2.0  1.0  chr12             27702728 27702742 (21480212) C Harbinger-1_DR    DNA/PIF-Harbinger    (1336)   2570    2473  491367 *
  3490   10.6  5.8  1.4  chr12             27702743 27702842 (21480112) + Merlin-1_DR       DNA/Merlin             2133   2237  (8290)  491363  
   212    9.7  0.0  0.0  chr12             27702950 27702980 (21479974) C EnSpm-6N1_DR      DNA/CMC-EnSpm        (8413)    823     793  491368  
   868   18.4  2.2  0.0  chr12             27703140 27703324 (21479630) + Merlin-1_DR       DNA/Merlin             4285   4473  (6054)  491369 *
   926   12.9  0.0  0.0  chr12             27703191 27703329 (21479625) + hAT-N167B_DR      DNA/hAT-Charlie        1245   1383   (190)  491370  
   779   20.7  0.6  0.6  chr12             27703330 27703360 (21479594) C hAT-N127_DR       DNA/hAT-Charlie      (3183)   7133    6964  491371  
   210    9.3  7.0  0.0  chr12             27706029 27706071 (21476883) + Tn1000            ARTEFACT                668    713  (5268)  491372  
   200   17.9  0.0  0.0  chr12             27708217 27708255 (21474699) + EnSpm-6N1_DR      DNA/CMC-EnSpm          4663   4701  (4535)  491373  
  1705   13.5  5.0  0.3  chr12             27708576 27708872 (21474082) + TDR8B             DNA/hAT-Ac                1    311   (652)  491374 *
  1838    9.6  1.6  0.0  chr12             27708861 27709111 (21473843) + TDR8B             DNA/hAT-Ac              706    960     (3)  491375  
   744   14.5  4.3  2.1  chr12             27709244 27709384 (21473570) C CR1-24_DR         LINE/L2                 (0)   2247    2104  491376 *
  1625   12.2  0.8  0.0  chr12             27709383 27709636 (21473318) C CR1-24_DR         LINE/L2               (333)   1914    1659  491376  
   274   23.9  1.6 11.9  chr12             27710862 27710881 (21472073) C CryptonV-N5_DR    DNA/Crypton-V       (19145)   5392    5342  491377  
   379   14.5  3.9  2.5  chr12             27710882 27710959 (21471995) C HE1_DR1           SINE/tRNA-V-RTE        (13)    389     311  491378  
   358   23.8  0.0  1.2  chr12             27710893 27710973 (21471981) C DNA-X-3_DR        DNA                  (1010)    464     385  491379 *
   274   23.9  1.6 11.9  chr12             27710974 27710984 (21471970) C CryptonV-N5_DR    DNA/Crypton-V       (19145)   5341    5308  491377  
  1526   20.1  7.5 11.0  chr12             27711637 27712267 (21470687) C TDR25             DNA/hAT-Charlie         (0)    611       1  491380  
   749   20.0  1.3  0.0  chr12             27712326 27712340 (21470614) C hAT-N167B_DR      DNA/hAT-Charlie       (177)   1396    1247  491381  
   782   15.8  0.8  0.0  chr12             27712341 27712473 (21470481) + SINE2-5_DR        SINE/tRNA-V-RTE         149    282     (0)  491382  
   693   17.9  4.0  0.6  chr12             27712343 27712494 (21470460) C TDR17B            DNA/Sola-1           (1006)    540     384  491383 *
  4127    7.1  0.8  0.0  chr12             27712742 27713276 (21469678) + DNA21TA1_DR       DNA/TcMar-Tc1             1    539     (0)  491384  
  1722   12.2  4.6  0.0  chr12             27713379 27713641 (21469313) + SINE2-4_DR        SINE/tRNA-V-RTE          97    371     (0)  491385  
   612   15.4 12.9  3.1  chr12             27713515 27713661 (21469293) + DNAX-23_DR        DNA                   10237  10397  (1404)  491386 *
   319    9.9  0.0  4.9  chr12             27714444 27714528 (21468426) + Gypsy152B-LTR_DR  LTR/Gypsy                20    100   (823)  491387 *
   449   16.7  0.0  0.0  chr12             27714454 27714585 (21468369) C hAT-13_DR         DNA/hAT-Tip100        (268)   2534    2403  491388 *
   823    1.7  0.0  0.0  chr12             27714472 27714589 (21468365) + DNA-TA-4_DR       DNA/TcMar              1425   1542  (8253)  491389  
   430   15.0  3.7  2.2  chr12             27714525 27714660 (21468294) C MuDR-2_DR         DNA/MULE-MuDR        (7517)  16416   16279  491390 *
   221   24.7  8.6  0.0  chr12             27715327 27715419 (21467535) C KenoDr2           LINE/L1-Tx1          (3141)   2641    2541  491391  
   347   19.1 15.6  9.4  chr12             27715616 27715846 (21467108) + HATN13_DR         DNA/hAT-Ac              194    437   (682)  491392  
   335   24.1  3.6  0.0  chr12             27715804 27715886 (21467068) + Kolobok-N10_DR    DNA/Kolobok             360    445   (198)  491393 *
   556   24.4  2.5  7.4  chr12             27715974 27716172 (21466782) + HATN13_DR         DNA/hAT-Ac              759    948   (171)  491394  
   843   20.8  6.7 21.3  chr12             27716308 27716857 (21466097) + HATN13_DR         DNA/hAT-Ac              364    847   (272)  491395  
  4477    6.5  9.1  0.0  chr12             27716858 27717485 (21465469) + Harbinger-N31_DR  DNA/PIF-Harbinger         1    685     (0)  491396  
   328   11.7  1.3 11.4  chr12             27717503 27717579 (21465375) + hATN13C_DR        DNA/hAT-Ac              688    757   (178)  491397  
   213   18.6  0.0  7.4  chr12             27717746 27717803 (21465151) C L1-32_DR          LINE/L1              (5799)     54       1  491398  
   308   19.7  6.3  3.7  chr12             27717806 27717963 (21464991) + EnSpm-N4B_DR      DNA/CMC-EnSpm?           54    215     (5)  491399  
   206   28.1  0.0  0.0  chr12             27718039 27718051 (21464903) + hAT-N69_DR        DNA/hAT-Ac             1214   1270     (3)  491400  
   229   25.0  0.0  0.0  chr12             27718052 27718095 (21464859) + hAT-N120_DR       DNA/hAT-Charlie         906    949     (2)  491401  
   247   24.7  8.2  0.0  chr12             27719743 27719815 (21463139) + Polinton-4_DR     DNA/Maverick          12612  12690  (7597)  491402 *
  1195   12.3  0.0  0.7  chr12             27719751 27719819 (21463135) + (CAGA)n           Simple_repeat             1    129   (293)  491403  
   215   26.2  0.0  4.8  chr12             27719816 27719828 (21463126) + EnSpm-N48_DR      DNA/CMC-EnSpm          1875   1956  (1622)  491404 *
   375   21.6  5.4  1.9  chr12             27719820 27720022 (21462932) + HAT1_DR           DNA/hAT-Ac              451    660  (2632)  491405 *
   710   17.5 24.5  0.4  chr12             27719919 27720197 (21462757) + Polinton-4_DR     DNA/Maverick          12319  12851  (7436)  491406 *
  1195   12.3  0.0  0.7  chr12             27720023 27720176 (21462778) + (CAGA)n           Simple_repeat           130    422     (0)  491403  
   637   20.1  1.1  4.4  chr12             27720064 27720250 (21462704) + Ginger1-N1_DR     DNA/Ginger-1           2243   2423   (235)  491407 *
   990   12.6  0.0  0.0  chr12             27720198 27720204 (21462750) + (TAGA)n           Simple_repeat             3    288     (0)  491408  
   494   23.3  7.8  2.9  chr12             27721588 27721817 (21461137) C TDR16             DNA/Merlin              (0)    313      73  491409 *
   756   25.4  6.8  4.2  chr12             27721735 27722128 (21460826) C DNAX-23_DR        DNA                  (7025)   4776    4373  491410 *
  2010   12.7  8.6  0.7  chr12             27721812 27722193 (21460761) + hAT-N137_DR       DNA/hAT-Ac             2325   2736   (835)  491411  
  1228   23.6  8.9  9.1  chr12             27722045 27722751 (21460203) + Merlin-1_DR       DNA/Merlin             3987   4692  (5835)  491412 *
  2498   12.0  0.0  0.6  chr12             27722408 27722760 (21460194) C SINE2-3B_DR       SINE/tRNA-V             (0)    351       1  491413  
  1128   16.5  0.8  5.4  chr12             27722761 27722792 (21460162) C DNA2-7_DR         DNA                  (5261)   4389    4369  491414  
  2062   10.8  1.9  6.4  chr12             27722795 27723171 (21459783) C EnSpm-N30_DR      DNA/CMC-EnSpm         (289)    363       3  491415  
   323   18.8  0.0  9.3  chr12             27723166 27723186 (21459768) C Merlin-N5_DR      DNA/Merlin           (1690)   2615    2603  491416 *
  2168    7.4  0.3  0.0  chr12             27723187 27723498 (21459456) + TDR16             DNA/Merlin                1    313     (0)  491417  
  5125    9.3  3.2  3.9  chr12             27723538 27724373 (21458581) + DNA6-1B_DR        DNA/hAT-hAT5              2    836     (0)  491418  
  2654   13.3  4.6 10.9  chr12             27725454 27726103 (21456851) C hAT-N126C_DR      DNA/hAT-Ac              (4)    639      27  491419  
  1868   14.7  8.5  5.3  chr12             27726147 27726607 (21456347) C hAT-N126C_DR      DNA/hAT-Ac            (168)    475       1  491420  
  1600   12.2  3.1  1.1  chr12             27726656 27726913 (21456041) C L2-5_DRe          LINE/L2                 (1)   2226    1964  491421  
   449   11.7  0.0  5.8  chr12             27726912 27727002 (21455952) + DNA8-25_DR        DNA                    1054   1139  (2828)  491422 *
   917   10.6  0.7  0.0  chr12             27726934 27727074 (21455880) C L2-5_DRe          LINE/L2                 (0)   2227    2086  491423  
   432   28.5 11.2  0.9  chr12             27727443 27727729 (21455225) C L1-106_DR         LINE/L1               (858)    442     127  491424  
  1552   20.0  5.7  4.8  chr12             27729294 27729334 (21453620) + DNA6-6_DR         DNA                    4159   4550  (6731)  491425  
  2188   13.5  6.0  0.0  chr12             27729335 27729682 (21453272) + HE1_DR1           SINE/tRNA-V-RTE           2    370    (32)  491426  
  1324   20.5 11.6 21.4  chr12             27729388 27730200 (21452754) + Helitron-2_DR     RC/Helitron           23051  23797  (3615)  491427 *
  2139    9.7  6.0  2.8  chr12             27729858 27730208 (21452746) + DNA8-17_DR        DNA/hAT-Tip100         1281   1642   (171)  491428  
   285   20.0  0.0  0.0  chr12             27730196 27730245 (21452709) C EnSpm-N10_DR      DNA/CMC-EnSpm        (3085)   6223    6174  491429 *
  1381    9.0  1.1  2.0  chr12             27730210 27730348 (21452606) C hAT-N141_DR       DNA/hAT-Charlie       (119)    277       1  491430  
   333   19.4  0.0  0.0  chr12             27730349 27730415 (21452539) + DNA6-10_DR        DNA                    2756   2822  (3884)  491431  
   221    6.9  0.0  0.0  chr12             27730405 27730433 (21452521) C TDR17B            DNA/Sola-1           (1109)    437     409  491432 *
   538    5.6 18.0  3.1  chr12             27731558 27731668 (21451286) C Kolobok-N5_DR     DNA/Kolobok-T2?         (7)    478     352  491433 *
  5113   10.2  4.1  1.0  chr12             27731668 27732471 (21450483) + TDR2              DNA/TcMar-Tc1            28    856    (81)  491434  
   644   15.7 22.4  0.0  chr12             27732485 27732631 (21450323) C Kolobok-N5_DR     DNA/Kolobok-T2?       (299)    186       7  491433  
   259   24.3  2.9  0.0  chr12             27732739 27732808 (21450146) C Harbinger-N19_DR  DNA/PIF-Harbinger      (94)    529     458  491435  
  1478   13.1 13.1  0.0  chr12             27732880 27733154 (21449800) C DNA13TA1_DR       DNA/TcMar-Tc1           (1)    317       7  491436  
   214    9.0  0.0  8.9  chr12             27733282 27733330 (21449624) C Daphne-27_DRe     LINE/L2                 (3)   1923    1879  491437  
  2513   11.1 13.3  3.5  chr12             27733342 27733843 (21449111) C LOOPERN4_DR       DNA/Kolobok-T2          (0)    917     368  491438  
  1425   16.3  5.1  1.5  chr12             27734124 27734159 (21448795) C DNA2-16_DR        DNA                 (11903)   6148    6042  491439  
  1604    9.1  6.6  0.8  chr12             27734160 27734402 (21448552) C SINE2-4_DR        SINE/tRNA-V-RTE         (2)    369     113  491440  
   351   16.7  1.3  5.5  chr12             27734399 27734474 (21448480) C EnSpm-N17_DR      DNA/TcMar            (2113)   3080    3008  491441 *
  1425   16.3  5.1  1.5  chr12             27734403 27734456 (21448498) C DNA2-16_DR        DNA                 (11903)   6041    5873  491439  
  2085   19.7  9.3  4.3  chr12             27735694 27736443 (21446511) C Helitron-4_DR     RC/Helitron          (1762)  30106   29182  491442  
   239    9.4  0.0  0.0  chr12             27736441 27736472 (21446482) C Helitron-4_DR     RC/Helitron         (29530)   2338    2307  491443 *
   233   14.7  8.7  1.4  chr12             27738068 27738136 (21444818) C hAT-N198_DR       DNA/hAT-Charlie       (152)   1247    1174  491444  
   245   19.3  8.8  0.0  chr12             27738193 27738207 (21444747) + EnSpmN1_DR        DNA/CMC-EnSpm          3467   3486  (3095)  491445  
   377   16.4  0.0  1.6  chr12             27738208 27738290 (21444664) + DNA-TTAA-1_DR     DNA                       1     69  (1282)  491446  
  2891   10.6 19.9  0.1  chr12             27738337 27738884 (21444070) + DNA-TTAA-1_DR     DNA                     648   1303    (48)  491447  
  1703   16.7  0.0  4.9  chr12             27738892 27739193 (21443761) C TDR17B            DNA/Sola-1            (773)    773     486  491448  
   778   20.0  6.5  1.8  chr12             27739197 27739456 (21443498) C Mariner-N38_DR    DNA/TcMar-Tc1         (245)    302      31  491449  
  2947   13.9  3.3  3.5  chr12             27740168 27740747 (21442207) C DIRS-1-LTR_DR     LTR/Ngaro               (1)    621      43  491450  
   216   16.3  9.3  0.0  chr12             27740900 27740942 (21442012) C DNA-N21_DR        DNA/hAT-Charlie?      (276)     58      12  491451  
   837   19.9  5.5  0.6  chr12             27741293 27741334 (21441620) C EnSpm-15_DR       DNA/CMC-EnSpm        (2077)   9377    9235  491452  
   977   11.4  6.0  0.0  chr12             27741335 27741483 (21441471) + HE1_DR1           SINE/tRNA-V-RTE           7    164   (238)  491453  
  1617   15.4 27.6  0.7  chr12             27741484 27741965 (21440989) + TDR25             DNA/hAT-Charlie           1    611     (0)  491454  
   206   19.6  0.0  4.3  chr12             27741926 27741973 (21440981) C CryptonV-N5_DR    DNA/Crypton-V       (21487)   3050    3005  491455 *
   546   18.2  5.0  4.1  chr12             27741960 27742079 (21440875) + HE1_DR1           SINE/tRNA-V-RTE         151    271   (131)  491453  
   226   17.7 20.3  2.6  chr12             27741989 27742121 (21440833) + DNA8-10_DR        DNA/hAT-Ac             2042   2197  (1821)  491456 *
   220   15.2  1.7  1.7  chr12             27742074 27742133 (21440821) + DNA-6-N4_DR       DNA/IS3EU              1376   1435  (2442)  491457 *
   310   10.6  3.0  0.0  chr12             27742081 27742146 (21440808) + EnSpm-6N1_DR      DNA/CMC-EnSpm          6375   6442  (2794)  491458 *
   327    8.3  0.0  0.0  chr12             27742145 27742192 (21440762) + EnSpm-N4B_DR      DNA/CMC-EnSpm?          129    176    (44)  491459  
  7685    7.5  4.2  3.0  chr12             27742195 27743430 (21439524) + piggyBac-N4_DR    DNA/PiggyBac              1   1251    (72)  491460  
  1855    9.8  1.9  0.4  chr12             27744547 27744802 (21438152) C SINE2-3B_DR       SINE/tRNA-V             (1)    350      91  491461  
   733   19.1  0.0  1.4  chr12             27744676 27744818 (21438136) C DNA6-6_DR         DNA                  (6879)   4402    4262  491462 *
   637   11.8  2.0 12.9  chr12             27744800 27744945 (21438009) + DNA-1-5_DR        DNA                     364    495   (253)  491463 *
   329   18.2  0.0  0.0  chr12             27744948 27745002 (21437952) + DNA-1-5_DR        DNA                     667    721    (27)  491464  
  2485    9.7  1.6  1.4  chr12             27745133 27745497 (21437457) + SINE2-3_DR        SINE/tRNA-V-RTE           1    366     (2)  491465  
   679   20.8  8.2  0.0  chr12             27745369 27745527 (21437427) + TE-X-7_DR         LINE?/Penelope?         141    312   (527)  491466 *
   207   19.5  0.0  0.0  chr12             27745655 27745695 (21437259) C ERV1-3-I_DR       LTR/ERV1             (4038)   3426    3386  491467  
   286    8.1  0.0  0.0  chr12             27747345 27747381 (21435573) C DNA-8-9_DR        DNA/hAT-Ac           (1011)   2708    2672  491468  
  2897    8.7  9.6  0.0  chr12             27747385 27747799 (21435155) C TDR5              DNA/CMC-EnSpm           (0)    531      77  491469  
   277   30.8  0.0  2.2  chr12             27748018 27748110 (21434844) + CryptonV-3_DR     DNA/Crypton-V         13000  13090 (10363)  491470 *
   531   20.7 11.6  0.0  chr12             27748032 27748152 (21434802) + DNA-TTAA-3_DR     DNA                    1045   1179     (0)  491471  
   718   16.8  2.2  0.0  chr12             27748159 27748295 (21434659) + DNA-N22_DR        DNA                       2    141   (627)  491472  
   831   11.0  1.4  0.7  chr12             27748305 27748450 (21434504) + EnSpm-N4_DR       DNA/CMC-EnSpm             1    147    (65)  491473  
   642   12.6  0.0  0.0  chr12             27750761 27750855 (21432099) C Mariner-N1_DR     DNA/TcMar               (0)    270     176  491474  
  5231    9.3  2.8  6.2  chr12             27750856 27751684 (21431270) + DNA25TWA2_DR      DNA                       1    802     (0)  491475  
   241    9.7  0.0  0.0  chr12             27751658 27751688 (21431266) + EnSpm-N10_DR      DNA/CMC-EnSpm          4106   4136  (5172)  491476 *
   601   10.0 18.0  0.8  chr12             27751685 27751795 (21431159) C Mariner-N1_DR     DNA/TcMar             (113)    157      28  491474  
  1507    9.3  7.0  0.3  chr12             27752042 27752311 (21430643) C EnSpm-N35_DR      DNA/CMC-EnSpm           (0)    910     623  491477  
  2330   10.0  3.3  0.0  chr12             27752313 27752643 (21430311) C SINE2-3B_DR       SINE/tRNA-V             (0)    351      10  491478  
   262   13.8  0.9 11.5  chr12             27752672 27752786 (21430168) C EnSpm-N35_DR      DNA/CMC-EnSpm         (362)    548     445  491477  
   960    7.1  0.0  0.8  chr12             27752945 27753072 (21429882) + SINE2-3_DR        SINE/tRNA-V-RTE         242    368     (0)  491479  
   901   12.4  0.6  6.1  chr12             27752946 27753117 (21429837) + hAT-N137_DR       DNA/hAT-Ac             2580   2742   (829)  491480 *
   775   10.0  1.2  7.4  chr12             27753074 27753246 (21429708) C EnSpm-N35_DR      DNA/CMC-EnSpm         (534)    376     214  491477 *
   353    6.1  0.0  1.8  chr12             27754782 27754977 (21427977) + (TTTAA)n          Simple_repeat             1    192     (0)  491481  
   452   18.3  1.5  0.0  chr12             27755080 27755210 (21427744) + Gypsy-31-LTR_DR   LTR/Gypsy                18    150   (804)  491482 *
   724    5.7  3.7  3.7  chr12             27755129 27755237 (21427717) C Gypsy82-LTR_Dr    LTR/Gypsy             (606)    739     631  491483  
   293   18.8  3.4  0.8  chr12             27755138 27755255 (21427699) + EnSpm-N46_DR      DNA/CMC-EnSpm?         2201   2321  (1419)  491484 *
   576   14.0  8.8  0.7  chr12             27755225 27755361 (21427593) C TDR16             DNA/Merlin            (165)    148       1  491485  
   818   23.8  1.3  2.7  chr12             27757111 27757150 (21425804) C DIRS-1D-LTR_DR    LTR/Ngaro             (188)    413     233  491486  
  1368    7.3  0.0  0.0  chr12             27757151 27757328 (21425626) C SINE2-3_DR        SINE/tRNA-V-RTE       (190)    178       1  491487  
  2278   10.1 10.8  0.0  chr12             27757340 27757736 (21425218) C hAT-N32D_DR       DNA/hAT-Charlie       (181)    474      35  491488  
  2329   10.8 10.0  0.4  chr12             27758473 27758883 (21424071) + HATN10B_DR        DNA/hAT-Ac              159    608     (0)  491489  
   371   11.0  1.4  0.0  chr12             27758900 27758972 (21423982) + hAT-N48C_DR       DNA/hAT-Ac             1682   1755   (544)  491490  
   265   15.7  2.4  0.0  chr12             27758902 27758984 (21423970) C Harbinger1_DR     DNA/PIF-Harbinger    (1632)   2829    2745  491491 *
   305   14.3  2.4  0.0  chr12             27758919 27759002 (21423952) C EnSpm-N14_DR      DNA/CMC-EnSpm         (950)   3630    3545  491492  
   371   16.2  0.0 12.5  chr12             27759058 27759156 (21423798) + HATN12_DR         DNA/hAT-Ac                1     88   (491)  491493  
  1116   12.8 18.8  2.1  chr12             27759164 27759450 (21423504) + HATN12B_DR        DNA/hAT-Ac              272    605    (90)  491494  
  1945   17.4  2.3  5.2  chr12             27759456 27759886 (21423068) + hAT-N203_DR       DNA/hAT-Tip100         1066   1484  (4057)  491495  
  1058   12.6 16.7  0.0  chr12             27759859 27760073 (21422881) C DNA-1-11_DR       DNA                   (473)    251       1  491496 *
   515   22.7  0.0  0.8  chr12             27759955 27760087 (21422867) + CryptonV-3_DR     DNA/Crypton-V         14998  15129  (8324)  491497 *
   205   23.1  0.0  0.0  chr12             27760185 27760223 (21422731) + Gypsy-240_DR-I    LTR/Gypsy              4198   4236   (901)  491498  
   479    8.8  5.6  3.7  chr12             27760868 27760884 (21422070) C EnSpm-N42B_DR     DNA/CMC-EnSpm        (2885)   1419    1386  491499  
   556    3.5  0.0 13.6  chr12             27760885 27760984 (21421970) + Merlin-1_DR       DNA/Merlin             1038   1125  (9402)  491500 *
   570    0.0  0.0  7.4  chr12             27760911 27760997 (21421957) C DNA9-6_DR         DNA                   (367)   7517    7437  491501  
   479    8.8  5.6  3.7  chr12             27760985 27761023 (21421931) C EnSpm-N42B_DR     DNA/CMC-EnSpm        (2885)   1385    1302  491499 *
   456    5.7 10.9  4.4  chr12             27760998 27761038 (21421916) + EnSpm-N42_DR      DNA/CMC-EnSpm           743    878   (374)  491502 *
   207   13.8  9.0  2.1  chr12             27761324 27761412 (21421542) + hAT-N47C_DR       DNA/hAT-Tip100          111    205  (2254)  491503 *
   235   13.8  2.1  2.1  chr12             27761343 27761438 (21421516) C DNA-TA-4_DR       DNA/TcMar            (3647)   6148    6053  491504 *
   371   11.9 18.7  0.5  chr12             27761361 27761565 (21421389) + DNA-1-7_DR        DNA/PIF-Harbinger       678    893   (545)  491505 *
   670    7.7  0.2 17.4  chr12             27761386 27761595 (21421359) + (TTA)n            Simple_repeat             1    248    (29)  491506  
   282   12.3  0.0  4.1  chr12             27761596 27761697 (21421257) + DNA-6-N2_DR       DNA                    4210   4307   (749)  491507  
   233   13.3  1.7  5.2  chr12             27761604 27761722 (21421232) C DNA-6-N2_DR       DNA                   (750)   4306    4192  491508 *
   670    7.7  0.2 17.4  chr12             27761698 27761720 (21421234) + (TTA)n            Simple_repeat           249    277     (0)  491506  
   346   14.8  0.0  0.0  chr12             27761833 27761886 (21421068) + REP-1_DR          Unknown                   2     55     (3)  491509  
   391   18.9  4.6  7.5  chr12             27762277 27762382 (21420572) C TDR13D            DNA                   (184)    578     476  491510  
  9922    4.8  0.7  0.1  chr12             27762383 27763609 (21419345) C LOOPERN1_DR       DNA/Kolobok-T2          (0)   1234       1  491511  
  1203   19.6  1.0  7.5  chr12             27763610 27763922 (21419032) C TDR13D            DNA                   (283)    479     186  491510  
   475   15.1 13.4  7.4  chr12             27763926 27763938 (21419016) + IS3EU-4_DR        DNA/IS3EU              9363   9466  (5563)  491512  
   873    6.5 13.3  2.9  chr12             27763939 27764096 (21418858) + TDR17             DNA/Sola-1               75    248     (0)  491513  
   237    3.1  0.0  0.0  chr12             27764124 27764155 (21418799) C TDR13D            DNA                   (704)     58      27  491510  
  1207   13.4  9.8  2.7  chr12             27765093 27765338 (21417616) C HATN2_DR          DNA/hAT                 (3)   1216     954  491514  
   467    9.4 37.7  5.2  chr12             27765359 27765504 (21417450) C HATN2_DR          DNA/hAT               (404)    815     625  491514  
   331   20.6  2.8 31.2  chr12             27765435 27765542 (21417412) + EnSpm-N13_DR      DNA/CMC-EnSpm         11202  11323 (10826)  491515 *
   445   13.8  1.2  0.0  chr12             27765543 27765622 (21417332) C HATN2_DR          DNA/hAT               (870)    349     269  491514  
   331   20.6  2.8 31.2  chr12             27765623 27765688 (21417266) + EnSpm-N13_DR      DNA/CMC-EnSpm         11324  11400 (10749)  491515  
  1837   17.8  7.0  3.5  chr12             27765831 27766272 (21416682) + Copia-11B_DR-LTR  LTR/Gypsy?               12    468     (0)  491516  
  8295    1.0  6.2  0.1  chr12             27766358 27767360 (21415594) + hAT-N165B_DR      DNA/hAT-Ac                1   1064     (0)  491517  
   420   24.3 10.7  5.5  chr12             27768262 27768505 (21414449) C Kolobok-N10_DR    DNA/Kolobok            (82)    561     306  491518  
  1022   21.2  2.3  5.6  chr12             27768608 27768867 (21414087) C DNA-X-10_DR       DNA                   (121)   1386    1135  491519  
   853   20.9 16.1  3.1  chr12             27769001 27769030 (21413924) + CryptonV-N2_DR    DNA/Crypton-V         15582  15875   (763)  491520  
  1239   10.8 20.4  0.0  chr12             27769031 27769261 (21413693) C HE1_DR1           SINE/tRNA-V-RTE        (22)    380     103  491521  
  1843   14.2 12.1  1.1  chr12             27769273 27769861 (21413093) C LOOPERN3B_DR      DNA/Kolobok-T2        (202)    847       1  491522  
   416   17.4  3.5  3.5  chr12             27769862 27769972 (21412982) C DNA-X-10_DR       DNA                   (752)    755     645  491519  
   663   17.0  0.0  2.5  chr12             27770751 27770871 (21412083) C DNA-TTAA-2_DR     DNA/PiggyBac?         (238)    431     314  491523  
   681   10.9 25.0  0.0  chr12             27770895 27771022 (21411932) C DNA-TTAA-2_DR     DNA/PiggyBac?         (509)    160       1  491523  
   376   13.8  4.5  9.3  chr12             27771071 27771182 (21411772) C DNA-X-5_DR        DNA                     (0)   1221    1115  491524  
   485   15.6 26.6  0.0  chr12             27771191 27771299 (21411655) C DNA-X-5_DR        DNA                   (492)    729     592  491524  
  2144    8.4  2.5  1.9  chr12             27771308 27771622 (21411332) C DNA-X-5_DR        DNA                   (833)    388      72  491524  
   598   11.2 42.2  0.7  chr12             27771619 27771745 (21411209) C DNA-X-2_DR        DNA                   (233)    583     404  491525 *
  1694    6.8  0.0 28.4  chr12             27771746 27772134 (21410820) + DNA8-3C_DR        DNA/hAT-Tip100            3    305     (0)  491526  
  2223   12.2  9.6  0.2  chr12             27772135 27772511 (21410443) C DNA-X-2_DR        DNA                   (404)    412       1  491527  
   210   22.7  0.0  2.7  chr12             27773290 27773366 (21409588) + Gypsy82-LTR_Dr    LTR/Gypsy               655    729   (616)  491528  
   510   21.5  0.7 12.3  chr12             27774498 27774651 (21408303) C TE-X-7_DR         LINE?/Penelope?       (549)    290     153  491529 *
   814   12.5  3.5 10.1  chr12             27774515 27774667 (21408287) + TDR17B            DNA/Sola-1              406    548   (998)  491530  
  7016    9.9  4.5  6.7  chr12             27774668 27775898 (21407056) C Harbinger-4N1C_DR DNA/PIF-Harbinger       (0)   1206       1  491531  
   319   22.6  4.1  5.8  chr12             27775899 27775989 (21406965) C DNA8-10_DR        DNA/hAT-Ac            (285)   3733    3645  491532 *
   369   17.4  1.7 14.0  chr12             27775883 27776002 (21406952) + IS3EU-4_DR        DNA/IS3EU             12581  12687  (2342)  491533 *
   572   12.8  2.1  0.0  chr12             27775896 27775989 (21406965) C HE1_DR1           SINE/tRNA-V-RTE       (160)    242     147  491534  
   380   20.7  1.0  5.1  chr12             27775899 27776000 (21406954) + DNA8-28_DR        DNA/hAT                3180   3277  (3865)  491535 *
   305   22.3 22.1  1.2  chr12             27775990 27776031 (21406923) C EnSpm-N44_DR      DNA/CMC-EnSpm        (3071)   5581    5418  491536 *
   215   18.7  0.0 16.4  chr12             27775999 27776062 (21406892) C DNA8-17_DR        DNA/hAT-Tip100        (476)   1337    1283  491537 *
   255   24.7  4.8  2.4  chr12             27776081 27776163 (21406791) + EnSpm-N44_DR      DNA/CMC-EnSpm          5385   5469  (3183)  491538  
  1931   11.2  9.6  2.2  chr12             27776176 27776520 (21406434) C HarbingerN5_DR    DNA/PIF-Harbinger       (8)    853     484  491539  
   580    7.1  8.3  0.0  chr12             27776534 27776617 (21406337) C HarbingerN5_DR    DNA/PIF-Harbinger     (769)     92       2  491539  
   457    5.2  9.1  0.0  chr12             27776619 27776695 (21406259) + TDR23             DNA                    1063   1146     (1)  491540  
  2507   14.3 26.4  1.3  chr12             27778577 27779193 (21403761) + TDR13             DNA                       1    770     (2)  491541  
  1104   13.6  1.6  1.1  chr12             27779346 27779531 (21403423) + HATN8_DR          DNA/Zisupton             69    255     (0)  491542  
   208   14.9 10.6  0.0  chr12             27780278 27780324 (21402630) C BEL-60_DRe-I      LTR/Pao              (3510)   2272    2221  491543  
   787   17.1  2.5  0.0  chr12             27781080 27781237 (21401717) + hAT-N126B_DR      DNA/hAT-Ac               12    173   (427)  491544  
   805   13.8  7.5  0.0  chr12             27781265 27781423 (21401531) C DNA11TA1_DR       DNA/CMC-EnSpm          (25)    178       8  491545  
  4386   10.8  2.5  0.8  chr12             27781480 27782131 (21400823) C L2-5_DRe          LINE/L2                 (0)   2227    1565  491546  
  2208    8.2  4.4  0.0  chr12             27782122 27782440 (21400514) C L2-5_DRe          LINE/L2               (885)   1342    1010  491546 *
  5173   10.8  0.1  3.3  chr12             27782445 27783231 (21399723) C DNA2-2_DR         DNA                     (1)    785      23  491547  
  1058    7.1  9.7  0.0  chr12             27783233 27783387 (21399567) C L2-5_DRe          LINE/L2              (1259)    968     799  491546  
   876   22.1  6.0  4.7  chr12             27783367 27783766 (21399188) + HATN12B_DR        DNA/hAT-Ac              187    695     (0)  491548 *
  1732   14.2 16.4  3.6  chr12             27783771 27784249 (21398705) C TDR25             DNA/hAT-Charlie         (0)    542      30  491549  
   250   24.6  0.0  0.0  chr12             27784584 27784644 (21398310) C hAT-N54B_DR       DNA/hAT-Ac            (330)    164     104  491550  
   281   10.9 13.2 11.9  chr12             27784657 27784739 (21398215) C DNA-2-29_DR       DNA                     (4)    128      45  491551  
   505   22.4  2.5  9.2  chr12             27784845 27785041 (21397913) + TE-X-16_DR        DNA/Crypton-A             1    185   (168)  491552  
  1208   12.1  2.4  6.3  chr12             27785469 27785716 (21397238) + REX1-2_DR         LINE/Rex-Babar         3123   3361     (1)  491553  
  3759    7.8  6.5  4.0  chr12             27785719 27786369 (21396585) C DNA-4-4_DR        DNA/Zator              (14)    666       1  491554  
  2354    9.6  0.0  0.0  chr12             27787853 27788165 (21394789) + SINE2-4_DR        SINE/tRNA-V-RTE          59    371     (0)  491555  
  1051    8.6  2.4  3.0  chr12             27788165 27788330 (21394624) C DNA8-7_DR         DNA/hAT-Ac            (232)    352     188  491556 *
   312   15.1  0.4  0.8  chr12             27788331 27788399 (21394555) + hAT-N22C_DR       DNA/hAT-Ac                1     68  (1311)  491557  
   223    9.6  7.5  1.8  chr12             27788388 27788440 (21394514) + Ginger1-2_DR      DNA/Ginger-1           4976   5031  (1591)  491558 *
   296    6.7  0.0 15.2  chr12             27788410 27788462 (21394492) + hAT-N22C_DR       DNA/hAT-Ac              185    236   (458)  491559  
   217   16.8  1.5  8.2  chr12             27788418 27788482 (21394472) + EnSpm-N13_DR      DNA/CMC-EnSpm          6011   6071 (16078)  491560 *
  2046   10.1  8.2  0.8  chr12             27788467 27788807 (21394147) + hAT-N22C_DR       DNA/hAT-Ac              329    694     (0)  491561  
  1085    6.5  6.4 10.2  chr12             27788808 27789009 (21393945) C DNA8-7_DR         DNA/hAT-Ac            (389)    195       1  491562  
   256   22.1  5.9 12.5  chr12             27789016 27789134 (21393820) + DNA-2-29_DR       DNA                       6    117    (15)  491563  
   434   21.4  0.0  1.1  chr12             27789876 27789964 (21392990) C HarbingerN7_DR    DNA/PIF-Harbinger       (1)    477     390  491564  
  2231   14.7  7.2  2.4  chr12             27789965 27790410 (21392544) + Kolobok-N6_DR     DNA/Kolobok-T2?           1    467     (0)  491565  
  1290   20.5 10.5  0.3  chr12             27790411 27790742 (21392212) C HarbingerN7_DR    DNA/PIF-Harbinger      (86)    392      27  491564  
   217   22.2  0.0 27.4  chr12             27791010 27791102 (21391852) C EnSpm-N10_DR      DNA/CMC-EnSpm        (7306)   2002    1930  491566  
   300    7.4  0.0  1.9  chr12             27791364 27791418 (21391536) + (TTCA)n           Simple_repeat             3     56     (0)  491567  
   242    9.8  0.0  5.9  chr12             27791378 27791431 (21391523) + DNA9-N1_DR        DNA/MULE-NOF           2295   2345  (2671)  491568 *
   261   19.4  7.1  0.0  chr12             27791714 27791740 (21391214) C Polinton-4_DR     DNA/Maverick         (3076)  17211   17109  491569  
   261    6.0  1.4  2.9  chr12             27791741 27791809 (21391145) + hAT-N179_DR       DNA/hAT-Tip100          379    446   (448)  491570 *
   276   15.7  0.0  0.0  chr12             27791754 27791823 (21391131) + DNA-N43_DR        DNA/TcMar-Fot1          659    728   (326)  491571  
  2730    6.6 13.7  0.2  chr12             27791897 27792369 (21390585) C TDR7              DNA                     (4)    537       1  491572  
   981   10.8  0.0  5.4  chr12             27792493 27792649 (21390305) + hAT-N167B_DR      DNA/hAT-Charlie        1232   1380   (193)  491573 *
  2277   14.5  2.6  2.4  chr12             27792510 27792522 (21390432) C DNA6-6_DR         DNA                  (6719)   4562    4472  491574  
  2593   10.0  0.0  0.8  chr12             27792523 27792884 (21390070) C SINE2-4_DR        SINE/tRNA-V-RTE        (12)    359       1  491575  
  2277   14.5  2.6  2.4  chr12             27792885 27792925 (21390029) C DNA6-6_DR         DNA                  (6719)   4471    4146  491574  
   350    9.3  3.7  0.0  chr12             27793137 27793190 (21389764) + SINE_DR1          SINE                    199    254     (4)  491576  
   342   12.3  3.1  0.0  chr12             27793138 27793202 (21389752) + CryptonV-1_DR     DNA/Crypton-V         14565  14631  (3242)  491577 *
  1929   10.9  0.0  1.7  chr12             27793269 27793566 (21389388) C piggyBac-N13B_DR  DNA/PiggyBac            (0)   1401    1109  491578  
   873   12.3 15.4  0.9  chr12             27793568 27793755 (21389199) C piggyBac-N13_DR   DNA/PiggyBac          (670)    215       1  491579  
   206   23.6  1.8  0.0  chr12             27797887 27797941 (21385013) C Helitron-2_DR     RC/Helitron         (22660)   4752    4697  491580  
  1480    5.8 19.2  0.7  chr12             27798442 27798686 (21384268) + EnSpm-N5_DR       DNA/CMC-EnSpm             1    290     (0)  491581  
  2504   11.4  5.2  0.2  chr12             27799360 27799745 (21383209) C DNA-X-4_DR        DNA                     (0)   1245     841  491582  
  2267   19.1 23.2  3.1  chr12             27799380 27800298 (21382656) + Merlin-2_DR       DNA/Merlin            10102  11199  (2722)  491583 *
   957   18.9  4.6  2.0  chr12             27801945 27802182 (21380772) + TC1DR2            DNA/TcMar-Tc1             3    246   (630)  491584  
   320   20.9  9.5  0.0  chr12             27802208 27802312 (21380642) + TC1DR2            DNA/TcMar-Tc1           757    871     (5)  491585  
  3174   15.8  7.9  2.3  chr12             27802529 27803183 (21379771) C TDR22             DNA                   (487)    768      78  491586  
   460   25.8  5.7  3.2  chr12             27803172 27803187 (21379767) + DNA-6-N5B_DR      DNA                    1724   1854  (1669)  491587 *
  1306    8.5  3.2  0.0  chr12             27803188 27803375 (21379579) C hAT-N141_DR       DNA/hAT-Charlie         (0)    194       1  491588  
   243   17.0  0.0  2.1  chr12             27803377 27803424 (21379530) + TDR22             DNA                    1209   1255     (0)  491589  
   258   22.9  2.9  0.0  chr12             27804018 27804087 (21378867) C hAT-N174_DR       DNA/hAT-Ac             (51)    688     617  491590  
   203   21.9  2.6  9.9  chr12             27804080 27804155 (21378799) C hAT-N174_DR       DNA/hAT-Ac            (473)    266     196  491590 *
   227    9.5  2.4  0.0  chr12             27804221 27804262 (21378692) C Mariner-N2_DR     DNA/TcMar            (2612)   1354    1312  491591  
   221   13.2  1.9  1.9  chr12             27804263 27804274 (21378680) C Merlin-1_DR       DNA/Merlin           (6146)   4381    4328  491592  
  1950   15.7 15.3  1.3  chr12             27804380 27804785 (21378169) C TDR13             DNA                     (0)    772     311  491593  
  2212    6.1  0.0  0.4  chr12             27804794 27805073 (21377881) + DNA25TWA2_DR      DNA                       1    279   (523)  491594  
   444   15.2  2.0  2.0  chr12             27805038 27805138 (21377816) C EnSpm-N13_DR      DNA/CMC-EnSpm       (16080)   6069    5969  491595 *
   245   21.1  7.8  0.0  chr12             27805061 27805081 (21377873) + Gypsy120-LTR_DR   LTR/Gypsy               105    197   (835)  491596 *
   250   13.8  3.1  0.0  chr12             27805082 27805146 (21377808) C hAT-N182_DR       DNA/hAT-Ac           (1171)    789     723  491597 *
   869    8.9  0.0  0.0  chr12             27805106 27805217 (21377737) + DNA25TWA2_DR      DNA                     480    591   (211)  491598  
   402   18.3  6.7  0.0  chr12             27805215 27805318 (21377636) C DNA8-12_DR        DNA                   (167)    159      49  491599 *
  1192   12.3  1.7  0.0  chr12             27805309 27805487 (21377467) + TDR13             DNA                     591    772     (0)  491600  
  1518   17.3  8.2  3.1  chr12             27807054 27807410 (21375544) + Nimb-7_DR         LINE/I                 1809   2183   (111)  491601  
  5514   14.5 14.1  4.1  chr12             27807411 27808646 (21374308) + Kolobok-N2A_DR    DNA/Kolobok-T2            1   1355     (0)  491602  
   441   15.4  4.5  1.7  chr12             27808647 27808758 (21374196) + Nimb-7_DR         LINE/I                 2180   2294     (0)  491601  
   221   15.6  2.2  0.0  chr12             27808739 27808783 (21374171) + DNA8-10_DR        DNA/hAT-Ac             2175   2220  (1798)  491603 *
   256   12.8  2.1  2.1  chr12             27809427 27809474 (21373480) C TE-X-1_DR         DNA                   (271)   1207    1160  491604 *
  5226    9.4  9.3  0.6  chr12             27809445 27810284 (21372670) C DNA-X-4_DR        DNA                   (298)    947      35  491605  
   227   24.1  0.0  0.0  chr12             27810545 27810598 (21372356) C Kolobok-N13_DR    DNA                   (156)    303     250  491606  
   248   24.4 10.4  1.9  chr12             27811156 27811251 (21371703) C hAT-N174_DR       DNA/hAT-Ac              (0)    739     636  491607  
  1491   15.4 14.3  3.0  chr12             27811636 27812117 (21370837) + TDR7              DNA                       1    535     (6)  491608  
   572   17.2 19.3  0.0  chr12             27812097 27812241 (21370713) C hAT-N174_DR       DNA/hAT-Ac            (361)    378     206  491607 *
   370   15.8 12.2  0.0  chr12             27812252 27812333 (21370621) C hAT-N174_DR       DNA/hAT-Ac            (646)     93       2  491590  
   236   18.5  0.0  0.0  chr12             27813051 27813104 (21369850) + EnSpm-9_DR        DNA/CMC-EnSpm           742    795  (7825)  491609  
   482   18.7  2.8  1.8  chr12             27814256 27814364 (21368590) + SINE2-1_DR        SINE/tRNA                46    155    (43)  491610  
   577   28.3  3.1  1.0  chr12             27814411 27814433 (21368521) C hAT-N154_DR       DNA/hAT-Tip100       (1032)    363     337  491611  
  1742    1.0  0.0  0.0  chr12             27814434 27814626 (21368328) + TDR3              DNA/hAT-Charlie           1    193     (0)  491612  
   275   25.9  1.2  1.2  chr12             27814553 27814570 (21368384) C L1-60_DR          LINE/L1              (5312)    365     281  491613 *
   336   16.7  1.5  1.5  chr12             27814571 27814637 (21368317) C EnSpm-N10_DR      DNA/CMC-EnSpm        (3249)   6059    5993  491614  
   671   24.3  1.1  2.0  chr12             27814642 27815051 (21367903) + (TAGA)n           Simple_repeat             1    405     (0)  491615 *
   922   23.1  0.4 11.5  chr12             27814787 27814957 (21367997) + (TGGA)n           Simple_repeat             1    278   (217)  491616  
   311   14.4  0.0 45.6  chr12             27814958 27815187 (21367767) + Polinton-4_DR     DNA/Maverick          12544  12701  (7586)  491617 *
   499   31.5  0.5  7.8  chr12             27815020 27815212 (21367742) + (CGGA)n           Simple_repeat             1    180     (0)  491618  
   922   23.1  0.4 11.5  chr12             27815213 27815343 (21367611) + (TGGA)n           Simple_repeat           279    495     (0)  491616  
   898    6.4  0.8  0.8  chr12             27815370 27815495 (21367459) C Rex1-38_DRe       LINE/Rex-Babar          (2)   3461    3336  491619  
   252   15.4  2.7 13.2  chr12             27816684 27816758 (21366196) C DNA9-3_DR         DNA/MULE-MuDR?       (9652)   1727    1660  491620  
   223   19.1  1.6  1.6  chr12             27816712 27816749 (21366205) + DNA8-25_DR        DNA                     812    849  (3118)  491621 *
 10048    4.4  4.2  0.7  chr12             27816750 27818028 (21364926) + hAT-N22B_DR       DNA/hAT-Ac                1   1324    (55)  491622  
  4164    9.9  9.4  8.1  chr12             27818032 27818941 (21364013) C DNA-2-21_DR       DNA                   (485)    926       6  491623  
   210   14.1  4.3  1.0  chr12             27819204 27819215 (21363739) + Mariner-N31_DR    DNA/TcMar-Tc1           188    278   (257)  491624  
   257   11.3  0.0  7.0  chr12             27819216 27819291 (21363663) C CryptonV-N4_DR    DNA/Crypton-V        (9461)   4032    3962  491625 *
   391    3.3  0.0  0.0  chr12             27819232 27819321 (21363633) + DNA-6-N2_DR       DNA                    4217   4306   (750)  491626  
   239   14.2  0.9  0.0  chr12             27819322 27819344 (21363610) + DNA-1-7_DR        DNA/PIF-Harbinger       693    806   (632)  491627  
   406   13.4 11.4  7.3  chr12             27820312 27820416 (21362538) C SINE3-1a          SINE/5S-Deu-L2          (1)    569     461  491628 *
   564    8.5  1.7  0.8  chr12             27820392 27820510 (21362444) C Harbinger-N17_DR  DNA/PIF-Harbinger    (1207)    438     319  491629  
   531    4.7  5.7  0.0  chr12             27820419 27820524 (21362430) C EnSpm-N42_DR      DNA/CMC-EnSpm         (614)    638     527  491630 *
   343   22.9  0.0  4.4  chr12             27820420 27820432 (21362522) C Zisupton-6_DR     DNA/Zisupton        (20928)   1188    1079  491631 *
   541    6.9  1.0  0.0  chr12             27820433 27820534 (21362420) + EnSpm-N33_DR      DNA/CMC-EnSpm           275    377  (1880)  491632  
   448   19.2  5.2  7.6  chr12             27820435 27820569 (21362385) C Merlin-1_DR       DNA/Merlin           (8904)   1623    1492  491633 *
  1779   11.4 16.6  0.5  chr12             27820511 27820836 (21362118) C SINE3-1a          SINE/5S-Deu-L2        (115)    455      78  491634  
   224   19.1  0.0  0.0  chr12             27820803 27820844 (21362110) C CryptonV-2_DR     DNA/Crypton-V        (3625)  18186   18145  491635 *
   233   19.0  2.0  4.1  chr12             27822438 27822457 (21360497) + hAT-N47C_DR       DNA/hAT-Tip100          117    180  (2279)  491636  
   282   21.1  0.0  0.0  chr12             27822458 27822528 (21360426) C DNA-6-N2_DR       DNA                   (723)   4333    4263  491637  
   234   10.9  0.0  6.0  chr12             27822475 27822562 (21360392) + hAT-N178B_DR      DNA/hAT-Ac              128    210  (1673)  491638 *
   382   19.0  0.0  2.5  chr12             27822485 27822518 (21360436) + (TAA)n            Simple_repeat             1     68   (195)  491639  
   395   12.5  1.7  0.0  chr12             27822519 27822638 (21360316) + DNA-1-7_DR        DNA/PIF-Harbinger       668    789   (649)  491640  
   386   12.9  1.0  0.0  chr12             27822560 27822660 (21360294) C DNA-6-N2_DR       DNA                   (750)   4306    4205  491637 *
   382   19.0  0.0  2.5  chr12             27822661 27822754 (21360200) + (TAA)n            Simple_repeat            69    263     (0)  491639  
  1006    7.9  1.2  5.8  chr12             27823412 27823572 (21359382) C HE1_DR1           SINE/tRNA-V-RTE       (140)    262     109  491641  
  1846   11.0  6.2  6.2  chr12             27824322 27824776 (21358178) C EnSpm-N32_DR      DNA/CMC-EnSpm           (0)    506      52  491642  
   423   13.5  4.0  0.0  chr12             27824954 27825079 (21357875) + Helitron-2_DR     RC/Helitron           23559  23689  (3723)  491643  
   245   18.1  0.7  3.0  chr12             27824977 27825113 (21357841) + EnSpm-7_DR        DNA/CMC-EnSpm          7078   7211  (3823)  491644 *
   598    1.1  0.6  0.0  chr12             27824998 27825172 (21357782) + (TG)n             Simple_repeat             2    177     (0)  491645  
   359   18.2  6.2  3.0  chr12             27825103 27825232 (21357722) + Helitron-2_DR     RC/Helitron           23609  23742  (3670)  491646 *
   426   24.4  1.7 10.6  chr12             27825132 27825305 (21357649) + HE1_DR1           SINE/tRNA-V-RTE         206    365    (37)  491647  
   273   28.1  3.2 11.7  chr12             27825145 27825329 (21357625) + DNA-6-N2_DR       DNA                    3441   3611  (1445)  491648 *
   335   19.8  2.2  5.7  chr12             27825415 27825439 (21357515) + Zisupton-7_DR     DNA/Zisupton           9689   9710  (7372)  491649  
   367   14.2  5.3 20.7  chr12             27825440 27825568 (21357386) C DNA11TA1_DR       DNA/CMC-EnSpm           (0)    203      92  491650  
  2897   13.0  3.5  0.4  chr12             27825569 27826031 (21356923) C HarbingerN7_DR    DNA/PIF-Harbinger       (1)    477       1  491651  
   226    8.1  8.1  0.0  chr12             27826005 27826041 (21356913) C EnSpm-N38_DR      DNA/CMC-EnSpm        (1718)    724     685  491652 *
   489   13.5  2.1  1.0  chr12             27826022 27826118 (21356836) C DNA11TA1B_DR      DNA/CMC-EnSpm         (100)    103       6  491653  
   576   13.9  9.3 16.8  chr12             27826286 27826310 (21356644) C Zisupton-7_DR     DNA/Zisupton         (7186)   9896    9772  491654  
   990    9.9  0.0  9.2  chr12             27826311 27826488 (21356466) + DNA11TA1_DR       DNA/CMC-EnSpm            41    203     (0)  491655  
   576   13.9  9.3 16.8  chr12             27826489 27826501 (21356453) C Zisupton-7_DR     DNA/Zisupton         (7186)   9771    9695  491654  
   365   22.0 35.0  0.5  chr12             27827566 27827725 (21355229) + Harbinger-N27_DR  DNA/PIF-Harbinger?        1    215     (5)  491656  
   281   12.5  0.0  0.0  chr12             27828084 27828123 (21354831) + Helitron-N3_DR    RC/Helitron               1     40  (2976)  491657 *
  4103   11.9 29.3  0.5  chr12             27828093 27828996 (21353958) + Helitron-N4_DR    RC/Helitron               1   1163     (0)  491658  
   264   19.6  1.8  0.0  chr12             27829140 27829195 (21353759) C hAT-N31_DR        DNA/hAT-Ac           (1396)     66      10  491659  
   262   26.3  0.6  5.7  chr12             27829801 27830085 (21352869) + hAT-N22_DR        DNA/hAT-Ac              300    663  (1075)  491660  
   248   21.7  0.0  0.0  chr12             27830028 27830087 (21352867) + (TCCA)n           Simple_repeat             4     63     (0)  491661 *
  6151   11.4  5.9  0.3  chr12             27831824 27832807 (21350147) + DNA-N4_DR         DNA                       3   1041     (1)  491662  
  3523   15.1 10.2  1.0  chr12             27832948 27833655 (21349299) C TDR13             DNA                     (0)    772       1  491663  
  1547   16.6  6.4  7.5  chr12             27834053 27834104 (21348850) + DNA2-7_DR         DNA                    4354   4401  (5249)  491664  
  2019   11.4  9.1  2.9  chr12             27834105 27834466 (21348488) + HE1_DR1           SINE/tRNA-V-RTE           2    385    (17)  491665  
   364    9.0  0.0  3.0  chr12             27834406 27834474 (21348480) + Zisupton-6_DR     DNA/Zisupton          13391  13457  (8659)  491666 *
  1214   16.8  7.4  3.4  chr12             27834497 27834805 (21348149) C Copia-21_DR-LTR   LTR/Gypsy?              (0)    322       2  491667  
  1931   10.0 12.3  3.0  chr12             27834981 27835404 (21347550) + TDR7              DNA                       1    462    (79)  491668  
   951   15.3  4.3  2.8  chr12             27835569 27835776 (21347178) C hAT-N59B_DR       DNA/hAT-Tip100        (427)    423     213  491669  
   615   17.3  7.7  4.6  chr12             27835816 27835985 (21346969) C Merlin-N1_DR      DNA/Merlin            (167)    202      28  491670  
  2191   12.0 11.1  1.7  chr12             27837403 27837825 (21345129) C Copia-11_DR-LTR   LTR/Gypsy?              (9)    462       1  491671  
  1515   18.3  7.8  2.7  chr12             27838776 27839197 (21343757) + EnSpm-N21_DR      DNA/CMC-EnSpm             1    443    (36)  491672  
   887   14.8  8.7  1.0  chr12             27839748 27839931 (21343023) + DNA11TA1_DR       DNA/CMC-EnSpm             1    198     (5)  491673  
  3981    2.9  0.8  0.0  chr12             27840093 27840572 (21342382) C L2-3_DRe          LINE/L2                 (2)   5066    4583  491674  
   624   11.7  7.6  2.0  chr12             27840634 27840795 (21342159) C EnSpm-N16_DR      DNA/CMC-EnSpm          (49)    153       6  491675  
   322   20.2 13.5  1.7  chr12             27840651 27840806 (21342148) + DNA9-3_DR         DNA/MULE-MuDR?        10399  10572   (807)  491676 *
   422   25.2  1.2 16.9  chr12             27841749 27842001 (21340953) C HATN13_DR         DNA/hAT-Ac            (704)    415     197  491677  
   265   16.4  0.0  4.1  chr12             27842109 27842119 (21340835) C DNA-8-9_DR        DNA/hAT-Ac           (1554)   2165    2118  491678  
   269    5.4  0.0  5.4  chr12             27842120 27842158 (21340796) + CryptonV-N5_DR    DNA/Crypton-V          5790   5826 (18711)  491679  
   869    8.9 20.2  3.5  chr12             27842166 27842189 (21340765) C hAT-N137_DR       DNA/hAT-Ac            (846)   2725    2496  491680  
   939    8.2 21.8  1.4  chr12             27842190 27842363 (21340591) C SINE2-4_DR        SINE/tRNA-V-RTE         (3)    368     160  491681  
   364    0.0  0.0  0.0  chr12             27842408 27842452 (21340502) + SINE2-3_DR        SINE/tRNA-V-RTE         324    368     (0)  491682  
   339    3.4  0.0 19.4  chr12             27842460 27842481 (21340473) + DNA6-6_DR         DNA                    4516   4574  (6707)  491683  
  4362   11.1 15.7  0.0  chr12             27842709 27843417 (21339537) + DNA-1-3_DR        DNA/PIF-Harbinger         1    820    (17)  491684  
   217    5.9  0.0  2.0  chr12             27843917 27843968 (21338986) + Gypsy-230_DR-LTR  LTR/Gypsy                54    104   (700)  491685  
   220    6.8  3.3  1.6  chr12             27844653 27844712 (21338242) C hAT-N47C_DR       DNA/hAT-Tip100       (2235)    224     164  491686  
   220    5.2 15.6  0.0  chr12             27844659 27844735 (21338219) C DNA-6-N2_DR       DNA                   (791)   4265    4177  491687  
   833   17.9 14.8  1.9  chr12             27844755 27845009 (21337945) C DNA8-10_DR        DNA/hAT-Ac           (1823)   2195    1918  491688 *
  1515   27.0  2.9  6.6  chr12             27844815 27845428 (21337526) C Helitron-2_DR     RC/Helitron          (3771)  23641   23049  491689  
   481   18.4  6.0 19.3  chr12             27845010 27845094 (21337860) C DNA8-25_DR        DNA                  (1791)   2152    1893  491690 *
  2362   13.1  0.0  1.4  chr12             27845108 27845479 (21337475) C SINE2-4_DR        SINE/tRNA-V-RTE         (3)    368       2  491691  
   376   25.4  2.8  8.2  chr12             27845323 27845405 (21337549) C DNAX-23_DR        DNA                  (2376)   9425    9270  491692 *
   450   22.0  1.1  0.0  chr12             27845406 27845496 (21337458) + EnSpm-N48B_DR     DNA/CMC-EnSpm          2573   2664  (4295)  491693  
  5286    9.7  4.2  2.3  chr12             27845601 27846457 (21336497) C TC1DR2            DNA/TcMar-Tc1           (1)    875       3  491694  
   448   17.6  7.2 10.1  chr12             27847364 27847382 (21335572) C DNAX-23_DR        DNA                  (1413)  10388   10241  491695 *
   688   14.7  3.9  0.0  chr12             27847370 27847498 (21335456) C EnSpm-6N1_DR      DNA/CMC-EnSpm        (2807)   6429    6296  491696  
   592   21.1  3.8  0.0  chr12             27847383 27847515 (21335439) + hAT-N167B_DR      DNA/hAT-Charlie        1238   1375   (198)  491697 *
   242   13.5  0.0  0.0  chr12             27847493 27847529 (21335425) + Helitron-2_DR     RC/Helitron           23240  23276  (4136)  491698 *
   242    6.5  0.0  0.0  chr12             27847500 27847530 (21335424) + DNA2-16_DR        DNA                    5980   6010 (12041)  491699 *
   286    2.6  0.0  0.0  chr12             27847526 27847563 (21335391) + DNA8-17_DR        DNA/hAT-Tip100         1632   1669   (144)  491700  
   230   27.4  0.0  0.0  chr12             27847531 27847561 (21335393) + HE2_DR            SINE/tRNA-V-RTE         230    291    (72)  491701 *
  1424   11.7 15.2  0.0  chr12             27847563 27847818 (21335136) + hAT-N121_DR       DNA/hAT-Ac              187    481   (504)  491702  
   200   23.3  8.8  3.6  chr12             27847752 27847831 (21335123) + EnSpm-N14_DR      DNA/CMC-EnSpm          3480   3563  (1017)  491703 *
  4643    5.5  0.5  0.5  chr12             27847843 27848429 (21334525) C SINE3-1           SINE/5S-Deu-L2          (3)    587       1  491704  
   553   15.9 22.6  4.2  chr12             27848430 27848536 (21334418) + hAT-N121_DR       DNA/hAT-Ac              486    621   (364)  491705  
  1048   16.5  0.0 12.4  chr12             27848543 27848777 (21334177) + hAT-N121_DR       DNA/hAT-Ac              777    985     (0)  491706  
   705   13.6  0.0  0.0  chr12             27848778 27848878 (21334076) C DIRS-1E-LTR_DR    LTR/Ngaro             (383)    307     207  491707  
   238   26.1  1.8  9.4  chr12             27848782 27848895 (21334059) C DNAX-23_DR        DNA                  (2436)   9365    9260  491708 *
   227   17.7 23.1  3.6  chr12             27848920 27849036 (21333918) C EnSpm-N26B_DR     DNA/CMC-EnSpm          (69)    152      14  491709  
   319    6.8  0.0  0.0  chr12             27849106 27849149 (21333805) + DNA11TA1B_DR      DNA/CMC-EnSpm            19     62   (141)  491710 *
   732   17.8  0.0  3.0  chr12             27849120 27849258 (21333696) + DNA6-6_DR         DNA                    7862   7996  (3285)  491711 *
  1965   11.1 11.1  0.3  chr12             27849150 27849473 (21333481) + DNA8-17_DR        DNA/hAT-Tip100         1310   1668   (145)  491712  
   936   10.4  2.0  5.4  chr12             27849338 27849489 (21333465) + IS3EU-4_DR        DNA/IS3EU              9121   9267  (5762)  491713 *
   315   19.6  4.8 16.8  chr12             27849460 27849479 (21333475) C Zisupton-7_DR     DNA/Zisupton         (7227)   9855    9709  491714 *
   836    9.8  6.2  1.3  chr12             27849480 27849623 (21333331) + DNA11TA1B_DR      DNA/CMC-EnSpm            53    203     (0)  491715  
   828   15.1  1.8  2.5  chr12             27849630 27849648 (21333306) C Polinton-2N1_DR   DNA/Maverick         (3814)   7278    7261  491716  
  1122   13.4  1.0  1.0  chr12             27849649 27849851 (21333103) C DNA11TA1_DR       DNA/CMC-EnSpm           (0)    203       1  491717  
   221    8.1  2.7  0.0  chr12             27849868 27849904 (21333050) + ANGEL             DNA/Kolobok             266    303     (6)  491718  
   722   13.3 14.0  0.0  chr12             27850541 27850690 (21332264) + hAT-N22_DR        DNA/hAT-Ac                7    177  (1561)  491719  
  1163   20.9  8.4  8.2  chr12             27850981 27851455 (21331499) + hAT-N22C_DR       DNA/hAT-Ac              192    667    (27)  491720  
   202   11.8  0.0  5.9  chr12             27851543 27851578 (21331376) C Zisupton-6_DR     DNA/Zisupton        (13727)   8389    8356  491721  
   201   15.2  0.0  0.0  chr12             27851554 27851586 (21331368) + EnSpm-N40B_DR     DNA/CMC-EnSpm          4761   4793   (714)  491722 *
   208   21.2  9.9  1.1  chr12             27852767 27852801 (21330153) + EnSpm-9_DR        DNA/CMC-EnSpm           676    763  (7857)  491723  
   230    8.7  2.2  0.0  chr12             27852802 27852847 (21330107) C Zisupton-6_DR     DNA/Zisupton        (13534)   8582    8536  491724 *
   252   10.4  2.1  0.0  chr12             27852815 27852862 (21330092) C Merlin-1_DR       DNA/Merlin           (3007)   7520    7472  491725  
  5261   12.7 22.4  0.4  chr12             27853149 27854280 (21328674) + hAT-N22B_DR       DNA/hAT-Ac                1   1379     (0)  491726  
   761   18.3  5.9  7.0  chr12             27854374 27854661 (21328293) + TDR16             DNA/Merlin               29    313     (0)  491727  
  2090    8.9  3.4  7.1  chr12             27854839 27855190 (21327764) + CryptonV-N4_DR    DNA/Crypton-V          7532   7871  (5622)  491728  
  1433   10.6  3.8  6.2  chr12             27854968 27855229 (21327725) C DNA6-6_DR         DNA                  (6868)   4413    4158  491729 *
  1120   16.5 13.7  3.9  chr12             27854980 27855352 (21327602) + DNA9-3_DR         DNA/MULE-MuDR?         1464   1871  (9508)  491730 *
   383   14.8  0.3  0.3  chr12             27855197 27855414 (21327540) + (TAA)n            Simple_repeat             1    218     (0)  491731 *
   214    9.9  3.5  6.0  chr12             27855342 27855427 (21327527) C CryptonV-N4_DR    DNA/Crypton-V       (10632)   2861    2778  491732 *
   203   18.2  0.0  0.0  chr12             27855365 27855441 (21327513) + DNA-6-N2_DR       DNA                    4213   4289   (767)  491733 *
   216   17.4  5.8  0.0  chr12             27855374 27855442 (21327512) C DNA9-3_DR         DNA/MULE-MuDR?       (2037)   9342    9270  491734  
  2531   16.2  1.9  1.2  chr12             27856631 27857112 (21325842) + Harbinger-N31_DR  DNA/PIF-Harbinger       194    678     (7)  491735  
   315    9.8  0.0  3.9  chr12             27857111 27857163 (21325791) C EnSpm-N2_DR       DNA/CMC-EnSpm         (888)   3127    3077  491736 *
  2921    8.5  4.3  3.5  chr12             27857117 27857630 (21325324) + Mariner-N38_DR    DNA/TcMar-Tc1            30    547     (0)  491737  
   272   16.3  0.0  0.0  chr12             27857589 27857637 (21325317) C Helitron-N3_DR    RC/Helitron          (1434)   1582    1534  491738 *
   202   12.8  0.0  2.6  chr12             27857603 27857642 (21325312) C hAT5-N2_DR        DNA/hAT-hAT5         (1418)   1167    1129  491739 *
  5819   10.3  9.4  1.0  chr12             27857720 27858608 (21324346) C TDR8B             DNA/hAT-Ac              (0)    963       1  491740  
   312   15.5  5.2  0.0  chr12             27859871 27859915 (21323039) C Kolobok-N7B_DR    DNA/Kolobok-T2          (0)    487     440  491741  
  3313   11.2  7.3  5.7  chr12             27859916 27860504 (21322450) C hAT-N149_DR       DNA/hAT                 (0)    804     207  491742  
   784   10.1  4.5  2.2  chr12             27860496 27860627 (21322327) C hAT-N137_DR       DNA/hAT-Ac            (732)   2839    2705  491743 *
   210    9.1  3.0  0.0  chr12             27860631 27860663 (21322291) C hAT-N38_DR        DNA/hAT-hAT6            (0)   1029     996  491744  
  1320   13.0 27.7 11.3  chr12             27860682 27861183 (21321771) C hAT-N38_DR        DNA/hAT-hAT6          (453)    576       1  491744  
   350   23.6  1.5  3.1  chr12             27861072 27861202 (21321752) + DNA-6-N9_DR       DNA                     836    964   (195)  491745 *
   373   13.1  0.0  8.7  chr12             27861182 27861256 (21321698) + DNA9-4_DR         DNA                     350    418     (1)  491746  
   788   17.4  9.0  0.0  chr12             27861305 27861482 (21321472) + LOOPERN6B_DR      DNA/Kolobok-T2?         127    320   (476)  491747  
   992   12.3  1.6  2.2  chr12             27862696 27862878 (21320076) + DNA11TA1_DR       DNA/CMC-EnSpm             6    187    (16)  491748  
  3452   16.6  7.7  0.9  chr12             27863264 27863900 (21319054) + TDR13C            DNA                       1    680     (0)  491749  
   410   20.3 12.6 10.6  chr12             27863901 27863935 (21319019) + Dada-U1A_DR       DNA/Dada               3488   3662  (7317)  491750  
   620   13.1 15.7  5.4  chr12             27863936 27864120 (21318834) + TDR16             DNA/Merlin              111    313     (0)  491751  
   269   17.5 11.8  4.6  chr12             27864193 27864294 (21318660) C REX1-5_DR         LINE/Rex-Babar         (21)   2638    2530  491752  
   314   10.0 48.8  0.0  chr12             27864436 27864515 (21318439) + Mariner-N14_DR    DNA/TcMar-Tigger          1    119   (461)  491753 *
  2338    9.5  8.1  0.0  chr12             27864507 27864863 (21318091) + DNA-TA-5_DR       DNA/TcMar-Tigger        573    958     (0)  491754  
   207   15.9  0.0  2.3  chr12             27864899 27864943 (21318011) + hAT-N134_DR       DNA/hAT?                819    862   (203)  491755 *
   215   13.2  1.6  6.4  chr12             27864900 27864956 (21317998) + EnSpm-8_DR        DNA/CMC-EnSpm          6029   6069  (3372)  491756  
   537   14.3  1.9  3.4  chr12             27866285 27866851 (21316103) + (TCTTG)n          Simple_repeat             1    558     (0)  491757  
   374   20.3  0.0  2.7  chr12             27866640 27866869 (21316085) + CT-rich           Low_complexity            1    379    (41)  491758 *
   401   23.7  1.1  1.1  chr12             27866870 27867048 (21315906) + (TCTCG)n          Simple_repeat             2    180     (0)  491759  
   374   20.3  0.0  2.7  chr12             27867049 27867071 (21315883) + CT-rich           Low_complexity          380    420     (0)  491758  
  1900   10.8 16.1  0.3  chr12             27868384 27868699 (21314255) C DNA-N17_DR        DNA                     (1)    366       1  491760  
  6046   12.8  7.0  4.8  chr12             27868959 27870148 (21312806) C TDR22             DNA                    (19)   1236      21  491761  
  3526   11.9  6.9  2.1  chr12             27870149 27870789 (21312165) + Harbinger-N31_DR  DNA/PIF-Harbinger         2    672    (13)  491762  
  1791   14.4  1.0  1.9  chr12             27872176 27872486 (21310468) C HATN2_DR          DNA/hAT                 (0)   1219     912  491763  
   377   13.0 11.9  0.9  chr12             27872512 27872612 (21310342) C TDR9              DNA                    (87)    121      10  491764 *
   886   10.7  5.2  3.2  chr12             27872530 27872684 (21310270) + hAT-N167B_DR      DNA/hAT-Charlie        1223   1380   (193)  491765 *
  2286   12.1  4.3  0.8  chr12             27872550 27872900 (21310054) C SINE2-4_DR        SINE/tRNA-V-RTE         (0)    371       9  491766  
   661   17.9 11.9  1.4  chr12             27872685 27872719 (21310235) + MuDR-2_DR         DNA/MULE-MuDR         18831  19040  (4893)  491767 *
   337   16.8 18.6  0.0  chr12             27872902 27873014 (21309940) + DNA-TA-4_DR       DNA/TcMar               297    430  (9365)  491768  
   266   16.6 12.7  1.1  chr12             27873211 27873289 (21309665) + ASAT_CY           Satellite                 1     88   (174)  491769  
   211   12.0 16.0  0.0  chr12             27873310 27873359 (21309595) + EnSpm-6N1_DR      DNA/CMC-EnSpm          7438   7495  (1741)  491770  
   463   17.2 15.2  1.5  chr12             27875697 27875709 (21307245) + DNA2-14_DR        DNA                    5604   5632  (1990)  491771  
  5339   13.7  4.4  4.7  chr12             27875710 27876759 (21306195) C Harbinger-4N1B_DR DNA/PIF-Harbinger       (1)   1162     116  491772  
   218   25.8  0.0  3.2  chr12             27876724 27876787 (21306167) C Helitron-2_DR     RC/Helitron         (17815)   9597    9536  491773 *
   267   10.8  0.0  0.0  chr12             27876751 27876787 (21306167) C hAT-N4C_DR        DNA/hAT-Charlie         (0)    195     159  491774  
   208    3.9  0.0  0.0  chr12             27876783 27876808 (21306146) C ENSPM-6_DR        DNA/CMC-EnSpm       (10110)  22506   22481  491775 *
  4645    3.1  0.0  0.0  chr12             27876810 27877348 (21305606) + DNA21TA1_DR       DNA/TcMar-Tc1             1    539     (0)  491776  
   224   18.4  0.0  3.3  chr12             27877349 27877395 (21305559) C EnSpm-N36B_DR     DNA/CMC-EnSpm        (2475)    941     897  491777 *
   704    9.3  0.0  0.0  chr12             27877350 27877446 (21305508) C DNA2-16_DR        DNA                  (4122)  13929   13833  491778 *
   847   12.9  2.2  1.5  chr12             27877435 27877568 (21305386) C Harbinger-4N1_DR  DNA/PIF-Harbinger     (886)    135       1  491779  
   291   15.9  1.3  0.2  chr12             27878306 27878380 (21304574) + Zisupton-1_DR     DNA/Zisupton           9056   9122   (507)  491780 *
   414   20.7  0.7  0.7  chr12             27878326 27878461 (21304493) + (CA)n             Simple_repeat             2    137     (0)  491781 *
   436   11.9  2.6  2.2  chr12             27878381 27878419 (21304535) C hAT-N48B_DR       DNA/hAT-Ac            (460)   1679    1583  491782  
   357   24.6  0.8  4.7  chr12             27879238 27879369 (21303585) C TE-X-16_DR        DNA/Crypton-A           (8)    345     219  491783  
  4425   11.4  6.0  0.9  chr12             27879372 27880142 (21302812) C DNA-TA-1_DR       DNA/CMC-EnSpm           (2)    810       1  491784  
   302   24.5  9.4  6.3  chr12             27880143 27880310 (21302644) C TE-X-16_DR        DNA/Crypton-A         (133)    220      48  491783  
   301    8.3  2.1  0.0  chr12             27880332 27880379 (21302575) + Helitron-1N2_DR   RC/Helitron               1     49  (2145)  491785 *
  6832    5.3  4.0  0.1  chr12             27880346 27881220 (21301734) + Helitron-1N1_DR   RC/Helitron               1    909    (80)  491786  
   264   19.6  0.0  0.0  chr12             27881227 27881277 (21301677) + Helitron-1_DR     RC/Helitron           26215  26265    (35)  491787  
   367    0.6  0.0  0.6  chr12             27881299 27881397 (21301557) + (TTATA)n          Simple_repeat             1     98     (0)  491788  
   295   19.4  0.0  0.0  chr12             27882299 27882360 (21300594) C Merlin-N3_DR      DNA/Merlin              (0)    255     194  491789  
  1838   12.1  2.0  8.1  chr12             27882394 27882745 (21300209) C Copia-11C_DR-LTR  LTR/Gypsy?              (0)    436     105  491790  
   394    0.0  0.0  0.0  chr12             27882741 27882835 (21300119) + (TTATA)n          Simple_repeat             2     96     (0)  491791 *
   727   21.9  5.6  3.5  chr12             27884250 27884266 (21298688) + DNA7-N2_DR        DNA/hAT-hAT6           1382   1428   (586)  491792  
   857   11.8  7.4  1.2  chr12             27884267 27884429 (21298525) C EnSpm-N37_DR      DNA/CMC-EnSpm        (6142)    505     333  491793 *
  2322   11.7  0.9  0.3  chr12             27884300 27884643 (21298311) C SINE2-3_DR        SINE/tRNA-V-RTE         (6)    362      17  491794  
  1381   22.4  1.8  3.7  chr12             27884367 27884699 (21298255) C DNA9-3_DR         DNA/MULE-MuDR?       (1470)   9909    9583  491795 *
   727   21.9  5.6  3.5  chr12             27884430 27884500 (21298454) + DNA7-N2_DR        DNA/hAT-hAT6           1429   1637   (377)  491792 *
   293   17.3  0.0  0.0  chr12             27884643 27884752 (21298202) + T-rich            Low_complexity            3    112     (0)  491796  
   328   29.9  1.0  0.5  chr12             27884821 27884841 (21298113) + L1-48_DR          LINE/L1                5470   5523   (244)  491797  
   484   22.5  0.0  4.3  chr12             27884842 27884962 (21297992) C ENSPM-6_DR        DNA/CMC-EnSpm         (832)  31784   31669  491798 *
  2071   17.7  0.0  4.9  chr12             27884857 27885242 (21297712) C Zisupton-6_DR     DNA/Zisupton        (13357)   8759    8392  491799  
   328   29.9  1.0  0.5  chr12             27884963 27885012 (21297942) + L1-48_DR          LINE/L1                5524   5662   (105)  491797 *
   689   23.4  0.5  2.4  chr12             27885060 27885269 (21297685) C EnSpm-N13_DR      DNA/CMC-EnSpm        (4407)  17742   17537  491800  
   306   23.3  0.0  6.2  chr12             27885165 27885283 (21297671) + Mariner-N5C_DR    DNA/TcMar              2219   2330  (5591)  491801 *
   275   25.0  0.7  8.5  chr12             27885284 27885295 (21297659) + Merlin-1_DR       DNA/Merlin             8142   8223  (2304)  491802  
   226   15.6  0.0  8.6  chr12             27886250 27886312 (21296642) + DNA-X-4B_DR       DNA                     200    257   (164)  491803  
 10268    9.0  7.0  0.2  chr12             27886483 27887989 (21294965) C Tc1-7_DR          DNA/TcMar-Tc1           (0)   1646      39  491804  
   826   13.3  9.8  0.0  chr12             27887996 27888138 (21294816) C hAT-N66B_DR       DNA/hAT-Charlie        (28)    167      11  491805  
   205   12.3  0.0  7.3  chr12             27888209 27888252 (21294702) + SINE2-1B_DR       SINE/tRNA               140    180    (18)  491806  
   354   23.5  0.0  4.1  chr12             27888483 27888584 (21294370) C Kolobok-N3_DR     DNA/Kolobok-T2?         (0)    370     273  491807  
   204   15.4  0.0  2.6  chr12             27888688 27888727 (21294227) C Kolobok-N3_DR     DNA/Kolobok-T2?       (331)     39       1  491807  
   206   19.1  4.2  5.6  chr12             27890234 27890251 (21292703) + Dada-tL_DR        DNA/Dada               1974   2011  (8396)  491808  
  3013    7.7  1.3  1.1  chr12             27890257 27890717 (21292237) C Mariner-N38_DR    DNA/TcMar-Tc1           (0)    547      86  491809  
   206   19.1  4.2  5.6  chr12             27890293 27890305 (21292649) + Dada-tL_DR        DNA/Dada               2012   2044  (8363)  491808 *
   470   25.3  7.4  2.7  chr12             27891233 27891407 (21291547) + hAT-N88_DR        DNA/hAT-Ac               43    225   (357)  491810  
  1247   19.8  6.6  7.6  chr12             27891447 27891856 (21291098) C DNA-8-28_DR       DNA/hAT-Tip100?       (134)    448      43  491811  
  7153   10.5  5.3  2.3  chr12             27891885 27892992 (21289962) C DNAX-10_DR        DNA                     (0)   1141       1  491812  
   521   20.8  0.0 12.9  chr12             27892993 27893158 (21289796) + hAT-N88_DR        DNA/hAT-Ac              413    559    (23)  491813  
   282   10.0  0.0  0.0  chr12             27893988 27894057 (21288897) C hAT-10_DR         DNA/hAT-Tip100        (232)   4248    4179  491814  
   205   18.7  6.1  2.4  chr12             27894027 27894108 (21288846) C hAT-N79_DR        DNA/hAT-Ac            (301)   1788    1704  491815 *
   602   14.3 14.5 13.6  chr12             27894048 27894439 (21288515) + hAT-N111_DR       DNA/hAT-Ac              745   1102     (0)  491816  
   237   18.1  0.0 10.4  chr12             27894508 27894581 (21288373) + Kolobok-N10_DR    DNA/Kolobok              43    109   (534)  491817  
   373   28.3  7.7  3.3  chr12             27894818 27895051 (21287903) + Kolobok-N10_DR    DNA/Kolobok             390    633    (10)  491818  
   292   34.0  1.0  0.0  chr12             27895196 27895295 (21287659) C DNA-1-7_DR        DNA/PIF-Harbinger    (1302)    136      36  491819  
  1533   14.1  6.0  2.0  chr12             27896356 27896638 (21286316) C Mariner-N26_DRe   DNA/TcMar-ISRm11        (0)    933     640  491820  
  3867    9.7  2.2  2.5  chr12             27896639 27897231 (21285723) + hAT-N42_DR        DNA/hAT-Ac                1    591   (122)  491821  
   768   10.9  5.1  0.7  chr12             27897238 27897375 (21285579) C Mariner-N26_DRe   DNA/TcMar-ISRm11      (443)    490     347  491820  
   306   16.9  8.5  0.0  chr12             27897372 27897430 (21285524) C DNA7-N2_DR        DNA/hAT-hAT6          (312)   1702    1639  491822 *
  1656   13.6 14.3  0.1  chr12             27897379 27897710 (21285244) + DNA8-17_DR        DNA/hAT-Tip100         1317   1667   (146)  491823  
  1579    9.8  6.3  2.1  chr12             27897699 27897969 (21284985) C Mariner-N26_DRe   DNA/TcMar-ISRm11      (642)    291      10  491820 *
   432   22.8 10.9  1.3  chr12             27899399 27899536 (21283418) C EnSpm-N48B_DR     DNA/CMC-EnSpm        (4238)   2721    2571  491824 *
   824   16.5  4.8  5.4  chr12             27899438 27899464 (21283490) + EnSpm-N11_DR      DNA/CMC-EnSpm          1546   1571  (3782)  491825  
  2608    9.2  0.8  0.6  chr12             27899465 27899824 (21283130) + SINE2-3_DR        SINE/tRNA-V-RTE           2    362     (6)  491826  
  2280   16.4  1.0  3.8  chr12             27899825 27899871 (21283083) + DNA8-17_DR        DNA/hAT-Tip100         1311   1706   (107)  491827  
   319   18.5  1.5  0.0  chr12             27899981 27899998 (21282956) + Zisupton-6_DR     DNA/Zisupton           8925   8943 (13173)  491828  
  3507    8.6  2.2  1.1  chr12             27899999 27900539 (21282415) C Mariner-N38_DR    DNA/TcMar-Tc1           (0)    547       1  491829  
   250   31.2  1.8  0.0  chr12             27900046 27900092 (21282862) C Kolobok-4_DR      DNA/Kolobok-T2       (3119)   3512    3399  491830 *
   648   21.0  7.5  1.8  chr12             27900645 27900857 (21282097) + ANGEL             DNA/Kolobok               4    228    (81)  491831  
   232   22.2  3.6  8.8  chr12             27900704 27900719 (21282235) C IS3EU-4_DR        DNA/IS3EU           (10778)   4250    4172  491832 *
  1803    9.1  2.6  2.2  chr12             27901218 27901486 (21281468) C DNA8-19_DR        DNA/Merlin             (18)    288      19  491833  
  1197   13.7  4.0  0.0  chr12             27901484 27901658 (21281296) C Harbinger-N30_DR  DNA/PIF-Harbinger?    (417)    182       1  491834 *
  1079   10.1  1.2  0.0  chr12             27901692 27901860 (21281094) C HATN2_DR          DNA/hAT              (1048)    171       1  491835  
   218   22.6  3.5  2.3  chr12             27901901 27901916 (21281038) C ANGEL             DNA/Kolobok           (210)     99      13  491836  
   221   24.6  2.9  1.4  chr12             27901917 27901986 (21280968) + IS3EU-4_DR        DNA/IS3EU              4498   4568 (10461)  491837  
  1652   18.9  2.3  0.0  chr12             27903466 27903766 (21279188) + HarbingerN6_DR    DNA/PIF-Harbinger         1    308    (85)  491838  
  2493   14.3  5.1  0.7  chr12             27903767 27904194 (21278760) + DNA-X-7_DR        DNA                       1    447   (199)  491839  
  1245   12.2  0.0  0.5  chr12             27904232 27904420 (21278534) + hATN4B_DR         DNA/hAT-Charlie           1    188    (10)  491840  
   640   26.1  1.4  1.9  chr12             27904233 27904443 (21278511) + EnSpm-N36_DR      DNA/CMC-EnSpm           992   1201  (2024)  491841 *
   282   21.8  0.0  1.4  chr12             27904429 27904498 (21278456) + HarbingerN6_DR    DNA/PIF-Harbinger       307    375    (18)  491842 *
   718    4.7  0.0  0.0  chr12             27904499 27904584 (21278370) + DNA-X-2_DR        DNA                       1     86   (730)  491843  
  6133    6.0  1.0  1.2  chr12             27904585 27905389 (21277565) + P-1N2_DR          DNA/P                     1    803  (1343)  491844  
  1936    2.6  0.0  0.4  chr12             27905389 27905622 (21277332) + P-1N2_DR          DNA/P                  1914   2146     (0)  491845 *
  1306   18.2 19.5  0.0  chr12             27905623 27905924 (21277030) + DNA-X-2B_DR       DNA                      79    439     (0)  491846  
  1276   10.6  8.8  0.1  chr12             27907386 27907622 (21275332) C Kolobok-4N1_DR    DNA/Kolobok-T2          (3)   1666    1458  491847 *
  1352    5.6  6.7  0.0  chr12             27907617 27907811 (21275143) C Kolobok-4N1_DR    DNA/Kolobok-T2        (774)    895     688  491848  
   638   13.3  5.3  0.0  chr12             27907804 27907916 (21275038) C Kolobok-4N1_DR    DNA/Kolobok-T2       (1525)    144      26  491849 *
   485   22.6 14.6  0.0  chr12             27908718 27908881 (21274073) + Harbinger-N27_DR  DNA/PIF-Harbinger?       28    215     (5)  491850  
   534   15.4  6.3  0.8  chr12             27909131 27909241 (21273713) C hAT-N138_DR       DNA/hAT-Ac              (0)   1586    1470  491851 *
   582   18.2  0.0  2.7  chr12             27909230 27909342 (21273612) + Helitron-2_DR     RC/Helitron           23686  23795  (3617)  491852 *
   907    8.5  0.0  9.9  chr12             27909243 27909386 (21273568) + DNA8-17_DR        DNA/hAT-Tip100         1533   1663   (150)  491853  
   582   16.8  0.7 11.4  chr12             27909273 27909308 (21273646) + Mariner-N5C_DR    DNA/TcMar              3348   3368  (4553)  491854 *
   348   16.8  2.5 16.0  chr12             27909309 27909471 (21273483) C TDR9              DNA                     (0)    208      65  491855 *
   690   16.6  0.0 11.0  chr12             27909387 27909404 (21273550) + ZFERV-2N1-I_DR    LTR/ERV1               5898   6043   (934)  491856  
   594   24.5  5.3 17.0  chr12             27909402 27909799 (21273155) C hAT-N138_DR       DNA/hAT-Ac            (887)    699     342  491857 *
   411    7.3  1.9 12.7  chr12             27909806 27909822 (21273132) C EnSpm-8_DR        DNA/CMC-EnSpm        (8087)   1401    1321  491858  
   517    6.8  3.4  1.6  chr12             27909823 27909941 (21273013) + EnSpm-N42B_DR     DNA/CMC-EnSpm          1312   1432  (2872)  491859  
   415   14.2  3.9  0.0  chr12             27909836 27909962 (21272992) C Zisupton-7_DR     DNA/Zisupton         (4559)  12523   12392  491860 *
   611    3.1  0.0 16.0  chr12             27909855 27909970 (21272984) C Helitron-1_DR     RC/Helitron         (23636)   2664    2565  491861  
   305   16.0  0.0  7.9  chr12             27909872 27910007 (21272947) + Zisupton-3_DR     DNA/Zisupton           7116   7241   (714)  491862 *
   760    8.3  2.9  5.2  chr12             27909964 27910102 (21272852) + EnSpm-N4B_DR      DNA/CMC-EnSpm?           85    220     (0)  491863  
   411    7.3  1.9 12.7  chr12             27909971 27909986 (21272968) C EnSpm-8_DR        DNA/CMC-EnSpm        (8087)   1320    1231  491858 *
   366   27.5  1.9  3.3  chr12             27910329 27910482 (21272472) C L1-46_DR          LINE/L1               (139)   5575    5424  491864  
   450   20.9  8.9  1.9  chr12             27910485 27910630 (21272324) + hAT-N134_DR       DNA/hAT?                759    914   (151)  491865 *
   720   16.0  9.4  1.1  chr12             27910501 27910671 (21272283) C ANGEL             DNA/Kolobok            (36)    273      89  491866  
   676   11.3  4.9  7.9  chr12             27910727 27910870 (21272084) + DNA11TA1B_DR      DNA/CMC-EnSpm             1    140    (63)  491867  
   213   21.9 18.6  1.7  chr12             27910838 27910939 (21272015) + LINEX-1_DR        Retroposon              397    515   (290)  491868 *
   504   13.7  7.4  0.0  chr12             27911001 27911095 (21271859) + LINEX-1_DR        Retroposon              432    533   (272)  491869  
   816   17.8  1.8  0.0  chr12             27911160 27911322 (21271632) + EnSpm-3N1_DR      DNA/CMC-EnSpm             7    172    (11)  491870  
   437   13.0  7.7  3.7  chr12             27911320 27911423 (21271531) + LINEX-1_DR        Retroposon              659    766    (39)  491869 *
  3426    9.6 16.4  2.7  chr12             27911424 27912143 (21270811) C hAT-N57_DR        DNA/hAT-Ac              (0)   1286     471  491871  
   394   21.7 13.3  3.8  chr12             27912066 27912185 (21270769) + hAT-N124_DR       DNA/hAT-Ac              375    505   (462)  491872 *
   394   13.9 15.2  0.0  chr12             27912180 27912258 (21270696) C hAT-N57_DR        DNA/hAT-Ac           (1029)    257     167  491871 *
  2166    6.6  0.9  1.2  chr12             27912257 27912577 (21270377) C Tx1-31_DR         LINE/L1-Tx1             (4)   3115    2796  491873  
  1086   12.8  4.1  0.0  chr12             27912569 27912740 (21270214) C hAT-N57_DR        DNA/hAT-Ac           (1104)    182       4  491874 *
   282   14.9  0.0  0.0  chr12             27912741 27912787 (21270167) + LINEX-1_DR        Retroposon              759    805     (0)  491869  
   352   15.2  0.0  0.0  chr12             27912792 27912850 (21270104) + DNA11TA1B_DR      DNA/CMC-EnSpm           139    197     (6)  491875  
  2990   13.4  8.2  1.1  chr12             27914163 27914698 (21268256) C L2-5_DRe          LINE/L2                 (0)   2227    1654  491876  
  2602   18.2  9.1  8.9  chr12             27914164 27914888 (21268066) + DNA8-25_DR        DNA                    1072   1797  (2170)  491877 *
  3347   13.3  5.1  1.7  chr12             27914937 27915501 (21267453) C L2-1_DR           LINE/L2              (1621)   3364    2781  491878  
  3234    5.8  2.9  6.0  chr12             27915633 27916111 (21266843) C Merlin-1_DR       DNA/Merlin           (8970)   1557    1093  491879  
   522    0.0  0.0  0.0  chr12             27916161 27916234 (21266720) + (TATAG)n          Simple_repeat             5     78     (0)  491880  
   281   11.4  2.3  0.0  chr12             27916224 27916235 (21266719) + EnSpm-N44_DR      DNA/CMC-EnSpm          5409   5421  (3231)  491881 *
   282    9.1  0.0  0.0  chr12             27916236 27916268 (21266686) + HE1_DR1           SINE/tRNA-V-RTE           1     33   (369)  491882  
   237   11.1  0.0  0.0  chr12             27916237 27916272 (21266682) C DNA7-N2_DR        DNA/hAT-hAT6          (314)   1700    1665  491883 *
   515   12.1  9.6  0.0  chr12             27916287 27916369 (21266585) + HE1_DR1           SINE/tRNA-V-RTE           8     98   (304)  491884  
  1654   15.3  4.8  3.3  chr12             27916373 27916703 (21266251) + HATN6_DR          DNA/hAT-Ac               42    377   (634)  491885  
  1352   17.2  4.8  5.8  chr12             27918080 27918119 (21264835) C MuDR-2_DR         DNA/MULE-MuDR        (3642)  20291   20123  491886  
  2285    9.9  5.7  3.8  chr12             27918120 27918132 (21264822) + hAT-N137_DR       DNA/hAT-Ac             2328   2441  (1130)  491887  
  2470    8.1  5.2  1.1  chr12             27918133 27918480 (21264474) + SINE2-3_DR        SINE/tRNA-V-RTE           2    363     (5)  491888  
   704   10.4  9.7  0.0  chr12             27918390 27918533 (21264421) + DNA-TA-4_DR       DNA/TcMar              4551   4708  (5087)  491889 *
   277   12.2  3.3  4.1  chr12             27918478 27918599 (21264355) + DNA-1-7_DR        DNA/PIF-Harbinger       671    789   (649)  491890 *
  2285    9.9  5.7  3.8  chr12             27918481 27918508 (21264446) + hAT-N137_DR       DNA/hAT-Ac             2442   2723   (848)  491887  
  1352   17.2  4.8  5.8  chr12             27918534 27918554 (21264400) C MuDR-2_DR         DNA/MULE-MuDR        (3642)  20122   20024  491886  
   442   12.9  0.0  0.0  chr12             27918597 27918712 (21264242) + (TTG)n            Simple_repeat             1    116     (0)  491891  
   206    7.1  1.8  0.0  chr12             27918744 27918754 (21264200) + hAT-N47C_DR       DNA/hAT-Tip100          156    212  (2247)  491892  
   240    8.9  2.2  0.0  chr12             27918755 27918799 (21264155) C DNA9-3_DR         DNA/MULE-MuDR?      (10360)   1019     974  491893  
   210    5.9  0.0  0.0  chr12             27918756 27918806 (21264148) C hAT-N75_DR        DNA/hAT-Charlie       (279)   1048     998  491894 *
   206    1.6  0.0 14.5  chr12             27918757 27918827 (21264127) + ERV1-N7-I_DR      LTR/ERV1               5350   5411  (3157)  491895 *
   204    7.5  0.0 14.6  chr12             27918807 27918865 (21264089) + DNA-6-N2_DR       DNA                    4210   4305   (751)  491896 *
   427   18.2  2.6  0.0  chr12             27919604 27919617 (21263337) C DNA7-N2_DR        DNA/hAT-hAT6          (298)   1716    1701  491883  
  1435   13.9  4.8 19.5  chr12             27919618 27920009 (21262945) + HE1_DR1           SINE/tRNA-V-RTE           2    345    (57)  491897  
   310   21.3 10.6 12.4  chr12             27919861 27919916 (21263038) C DNA-2-32_DR       DNA/CMC-EnSpm?       (4849)   3933    3812  491898 *
   420   16.0 10.5  4.5  chr12             27919917 27920021 (21262933) C Helitron-N4_DR    RC/Helitron           (578)    585     475  491899  
   310   21.3 10.6 12.4  chr12             27920022 27920041 (21262913) C DNA-2-32_DR       DNA/CMC-EnSpm?       (4849)   3811    3756  491898  
  1675   14.5 23.8  4.7  chr12             27920042 27920468 (21262486) C DNA-5-4_DR        DNA                     (0)   1072     502  491900  
   292   13.3 16.7  0.0  chr12             27920469 27920528 (21262426) + RTEX-5_DR         LINE/RTE-X             5563   5632   (265)  491901  
  1675   14.5 23.8  4.7  chr12             27920529 27920561 (21262393) C DNA-5-4_DR        DNA                     (0)    501     456  491900  
  1734    8.0  0.0  0.0  chr12             27920945 27921169 (21261785) + L2-1_DR           LINE/L2                2977   3201  (1784)  491902 *
  1883   12.1  1.0  1.0  chr12             27921168 27921460 (21261494) C SINE2-4_DR        SINE/tRNA-V-RTE        (74)    297       5  491903  
  1820   11.4  3.3  4.9  chr12             27921461 27921500 (21261454) C DNA8-17_DR        DNA/hAT-Tip100        (218)   1595    1268  491904  
   447    7.8 35.6  0.0  chr12             27921684 27921773 (21261181) C DNA-5-4_DR        DNA                   (722)    350     229  491900  
   638   23.5  2.8  7.6  chr12             27921789 27922037 (21260917) + Copia-12_DR-LTR   LTR/Gypsy?              127    364   (103)  491905  
   855   17.5  9.9  3.4  chr12             27922038 27922064 (21260890) C Copia-11B_DR-LTR  LTR/Gypsy?             (99)    271       1  491906  
   630   18.9  2.8  6.3  chr12             27922113 27922139 (21260815) C hAT-N131_DR       DNA/hAT-Ac            (953)   1111     938  491907  
   674   14.7  0.0 10.9  chr12             27922140 27922292 (21260662) C DNA-5-4_DR        DNA                   (934)    138       1  491900  
  1217   24.6  4.3 13.1  chr12             27923542 27923683 (21259271) C DNAX-15_DR        DNA                     (0)    767     493  491908  
  1466   19.9  4.2  3.7  chr12             27923684 27924063 (21258891) + HarbingerN6_DR    DNA/PIF-Harbinger        12    393     (0)  491909  
  1217   24.6  4.3 13.1  chr12             27924064 27924262 (21258692) C DNAX-15_DR        DNA                     (0)    492     103  491908  
   633    8.7  0.0  1.1  chr12             27924286 27924378 (21258576) + DNA-5-8C_DR       DNA/hAT-hAT5            600    691     (0)  491910  
   239   22.8  7.5  1.0  chr12             27924297 27924389 (21258565) C IS3EU-4_DR        DNA/IS3EU            (6295)   8734    8636  491911 *
   612   12.3  3.5  2.8  chr12             27926121 27926321 (21256633) C EnSpm-N36B_DR     DNA/CMC-EnSpm         (225)   3191    3046  491912  
  1319   12.8 10.9  2.1  chr12             27926815 27927118 (21255836) + hAT-N91_DR        DNA/hAT-Ac               21    350     (5)  491913  
   430    2.5  0.0  0.0  chr12             27927168 27927286 (21255668) + (TTAAA)n          Simple_repeat             2    120     (0)  491914  
   260   18.2  5.1  1.2  chr12             27927416 27927493 (21255461) + Penelope-3B_DR    LINE/Penelope           805    885    (97)  491915  
   227   22.7  1.5  1.5  chr12             27927614 27927625 (21255329) + CryptonV-N4_DR    DNA/Crypton-V          1142   1208 (12285)  491916  
   263   18.2  3.6  0.0  chr12             27927626 27927680 (21255274) + EnSpm-N59_DR      DNA/CMC-EnSpm?         2968   3024   (645)  491917  
   200    5.9  2.9  0.0  chr12             27927902 27927935 (21255019) + NonLTR-1_DR       Retroposon             1178   1212     (0)  491918 *
   346    0.0  0.0  0.0  chr12             27927910 27927959 (21254995) + (ATTG)n           Simple_repeat             4     53     (0)  491919  
   209   24.6  1.6  0.0  chr12             27928426 27928486 (21254468) C TDR23             DNA                   (438)    709     648  491920  
  1339   15.5  3.4  0.8  chr12             27929109 27929342 (21253612) C SINE2-5_DR        SINE/tRNA-V-RTE        (41)    241       2  491921  
  1523   19.4  3.2  0.9  chr12             27929392 27929704 (21253250) + DNA-1-3B_DR       DNA/PIF-Harbinger         3    322   (441)  491922  
   612   22.3  1.5  3.0  chr12             27929737 27929870 (21253084) + DNA-1-3_DR        DNA/PIF-Harbinger       703    834     (3)  491923  
  2253   15.8 13.4  2.2  chr12             27930074 27930557 (21252397) + DNA21TA1_DR       DNA/TcMar-Tc1             1    537     (2)  491924  
   216   23.6  0.0  1.8  chr12             27931610 27931665 (21251289) C hAT-N157_DR       DNA/hAT-Ac            (446)   1111    1057  491925  
   242   22.4  0.0  0.0  chr12             27932314 27932371 (21250583) + L1-11_DR          LINE/L1                6695   6752   (572)  491926  
   229   22.4  3.5  0.0  chr12             27932372 27932396 (21250558) C DNA-6-N2_DR       DNA                  (4192)    862     777  491927 *
   431   23.0  2.7 11.1  chr12             27932387 27932572 (21250382) C L1-11_DR          LINE/L1               (843)   6481    6310  491928 *
   495   16.8  0.2  2.1  chr12             27932397 27932619 (21250335) + (TAA)n            Simple_repeat             1    302     (0)  491929  
   229    8.9  0.0 12.5  chr12             27932561 27932650 (21250304) + hAT-N178B_DR      DNA/hAT-Ac              138    217  (1666)  491930 *
   223    0.0  0.0  0.0  chr12             27933131 27933155 (21249799) + (TACTG)n          Simple_repeat             3     27     (0)  491931  
   210    6.5  0.0  3.2  chr12             27934341 27934372 (21248582) C hAT-N154_DR       DNA/hAT-Tip100        (262)   1133    1103  491932 *
   354   18.6  5.7  0.0  chr12             27934349 27934418 (21248536) C hAT-N45_DR        DNA/hAT?              (218)    718     645  491933  
   599   21.9  6.2  1.2  chr12             27934583 27934744 (21248210) C Mariner-10_DR     DNA/TcMar-Tc1           (0)   1597    1428  491934 *
   911   17.3  0.9  6.5  chr12             27934729 27935143 (21247811) + DIRS-1-LTR_DR     LTR/Ngaro               473    620     (2)  491935  
   313   21.7 13.2  0.0  chr12             27935178 27935260 (21247694) + hAT-N95_DR        DNA/hAT-Blackjack       731    824     (0)  491936  
   214   10.0  9.6  3.6  chr12             27935876 27935927 (21247027) + IS3EU-3_DR        DNA/IS3EU              4237   4291  (5395)  491937  
   301   27.5  0.0  2.2  chr12             27936517 27936609 (21246345) + DNA-N22_DR        DNA                       3     93   (675)  491938  
   276   25.0  0.0  1.4  chr12             27936721 27936793 (21246161) C DNA-X-17_DR       DNA                   (754)   1620    1549  491939 *
   932    9.4  3.4  7.4  chr12             27936733 27936923 (21246031) C hAT-N130_DR       DNA/hAT-Ac            (209)    555     245  491940  
  1698    9.2  3.8  1.1  chr12             27936924 27937187 (21245767) C hAT-N42_DR        DNA/hAT-Ac              (0)    713     443  491941  
   920   11.7 13.1  1.4  chr12             27937185 27937375 (21245579) C hAT-N130_DR       DNA/hAT-Ac            (207)    214       2  491940 *
  2967    3.5  0.0  1.4  chr12             27937466 27937839 (21245115) C Merlin-N1_DR      DNA/Merlin              (0)    369       1  491942  
  1055   19.4 15.4  5.6  chr12             27938980 27939022 (21243932) + DNA9-3_DR         DNA/MULE-MuDR?         9540   9947  (1428)  491943  
  1128   16.5 24.2  2.8  chr12             27939023 27939066 (21243888) + DNA6-6_DR         DNA                    4159   4271  (7010)  491944  
  1534    7.0 28.8  0.8  chr12             27939067 27939354 (21243600) + SINE2-4_DR        SINE/tRNA-V-RTE           2    369     (2)  491945  
   436   11.6 35.7  0.0  chr12             27939258 27939369 (21243585) + HATN17_DR         DNA/hAT-Tip100          345    496  (1051)  491946 *
   763   14.2  6.3  3.1  chr12             27939590 27939778 (21243176) C Gypsy127-LTR_DR   LTR/Gypsy               (0)    715     521  491947 *
  1135   21.0 14.0  2.6  chr12             27939729 27940070 (21242884) C Helitron-2_DR     RC/Helitron          (3983)  23429   23050  491948 *
  2093   10.4 10.3  1.4  chr12             27939783 27940123 (21242831) C SINE2-4_DR        SINE/tRNA-V-RTE         (0)    371       1  491949  
  1591   19.1 11.8  2.2  chr12             27940125 27940573 (21242381) C Gypsy127-LTR_DR   LTR/Gypsy             (183)    532      42  491947  
  5093   16.1 14.3  3.1  chr12             27941626 27942795 (21240159) C Kolobok-N2A_DR    DNA/Kolobok-T2          (0)   1355      59  491950  
   404   20.2  2.0 14.9  chr12             27943737 27943887 (21239067) C Helitron-N3_DR    RC/Helitron           (942)   2074    1941  491951  
   226   21.1  0.0  9.0  chr12             27943892 27943964 (21238990) C DNA6-9_DR         DNA/hAT-hAT5          (614)     80      14  491952  
   413   19.6  2.2  0.0  chr12             27944051 27944142 (21238812) + DNA8-13_DR        DNA/hAT-Tip100?         507    600    (58)  491953 *
  1624   16.3  1.5 40.9  chr12             27944065 27944886 (21238068) C EnSpm-16_DR       DNA/CMC-EnSpm        (4463)   5321    4730  491954  
   203   17.1  0.0  0.0  chr12             27944887 27944921 (21238033) C hAT-N21B_DR       DNA/hAT-Ac            (557)    744     710  491955  
  3887   12.5  3.9  2.0  chr12             27944931 27945606 (21237348) C Rex1-15_DRe       LINE/Rex-Babar          (5)   1659     972  491956  
   638   20.8 15.4 10.7  chr12             27945671 27946047 (21236907) C Mariner-N13_DR    DNA/TcMar-Tc1          (67)   1074     682  491957  
  1767   18.3  0.2 11.1  chr12             27946059 27946488 (21236466) C Mariner-N13_DR    DNA/TcMar-Tc1         (753)    388       1  491957  
   878   20.6  8.8  0.7  chr12             27946781 27947063 (21235891) C DNA8-3_DR         DNA/hAT-Tip100          (0)   1387    1082  491958  
   205   12.5  6.2  0.0  chr12             27947039 27947070 (21235884) C DNA8-3B_DR        DNA/hAT-Tip100        (402)   1305    1272  491959 *
   206   19.0  7.6  4.4  chr12             27947155 27947220 (21235734) + EnSpm-14_DR       DNA/CMC-EnSpm          6648   6715   (434)  491960 *
   704   17.3  4.3 17.6  chr12             27947220 27947520 (21235434) + hAT-27N1_DR       DNA/hAT-Ac               23    289   (442)  491961  
   892   10.2 17.8  0.0  chr12             27947539 27947695 (21235259) C HATN12B_DR        DNA/hAT-Ac              (0)    695     511  491962  
   405   13.8  5.3  1.0  chr12             27947685 27947779 (21235175) C DNA-2-30B_DR      DNA                   (314)     99       1  491963 *
   524   17.7  4.7 23.3  chr12             27947780 27947982 (21234972) C HATN12_DR         DNA/hAT-Ac            (415)    164       1  491964  
   938   11.8  4.1 15.3  chr12             27947987 27948303 (21234651) + hAT-27N1_DR       DNA/hAT-Ac              294    579   (152)  491965  
   791    8.9  0.0  3.2  chr12             27948304 27948431 (21234523) C EnSpm-N14_DR      DNA/CMC-EnSpm           (0)   4580    4457  491966 *
  1620   13.9 10.8  5.2  chr12             27948420 27948837 (21234117) C EnSpm-N14B_DR     DNA/CMC-EnSpm          (16)    440       1  491967  
   220   14.0  4.0  0.0  chr12             27949753 27949802 (21233152) C DNA-1-8_DR        DNA                   (711)    850     799  491968 *
   228   19.3  3.5  0.0  chr12             27949760 27949816 (21233138) C hAT-N185_DR       DNA/hAT?              (534)    426     368  491969  
   476   16.2  2.8  2.8  chr12             27949905 27950012 (21232942) C L1-13_DR          LINE/L1              (1710)   4071    3964  491970  
   360   16.9  1.4  0.0  chr12             27950004 27950074 (21232880) + DNA9-3_DR         DNA/MULE-MuDR?         9838   9909  (1470)  491971 *
  1769   20.0 18.9  1.2  chr12             27950013 27950585 (21232369) + Merlin-1_DR       DNA/Merlin             3977   4649  (5878)  491972  
   546   21.4  0.6 13.3  chr12             27950427 27950604 (21232350) C DNAX-25B_DR       DNA/Zisupton         (1068)   2470    2313  491973 *
   874   11.2  0.0  0.0  chr12             27950589 27950713 (21232241) C HarbingerN6B_DR   DNA/PIF-Harbinger      (23)    699     575  491974 *
   951   15.9  3.1  3.6  chr12             27950700 27950895 (21232059) C HarbingerN6B_DR   DNA/PIF-Harbinger     (503)    219      25  491974  
  2035   16.0  7.8  4.3  chr12             27951028 27951451 (21231503) + Kolobok-N6_DR     DNA/Kolobok-T2?           1    438    (29)  491975  
  2281    9.2  0.6  0.0  chr12             27951462 27951786 (21231168) C HE1_DR1           SINE/tRNA-V-RTE        (74)    328       2  491976  
   225   16.8  4.9 11.8  chr12             27951787 27951848 (21231106) C hAT-N47B_DR       DNA/hAT-Tip100        (785)    203     147  491977 *
  1267   16.5  2.2 16.1  chr12             27951787 27951829 (21231125) C CryptonV-2_DR     DNA/Crypton-V         (714)  21097   20774  491978  
  1411    9.2  6.3  1.3  chr12             27952514 27952733 (21230221) C DNA-1-11_DR       DNA                     (0)    724     494  491979  
  3201   11.5 11.3  0.7  chr12             27952734 27953266 (21229688) + SINE3-1           SINE/5S-Deu-L2            2    590     (0)  491980  
   603   12.4  1.1  0.0  chr12             27953274 27953362 (21229592) C hAT-N169_DR       DNA/hAT-Ac            (487)    956     867  491981 *
  1523   12.8  0.0  0.0  chr12             27953362 27953604 (21229350) C DNA-1-11_DR       DNA                   (481)    243       1  491979  
   270   21.2  4.5 11.4  chr12             27953605 27953636 (21229318) + hAT-N31_DR        DNA/hAT-Ac              698    722   (740)  491982 *
   488   31.5  4.9  8.4  chr12             27953616 27954169 (21228785) + MOSAT_DR          Satellite               121    656  (1431)  491983 *
   546   26.1  2.4 13.9  chr12             27954122 27954139 (21228815) + CryptonV-N5_DR    DNA/Crypton-V          3514   3814 (20723)  491984  
  1095   17.1  4.3  1.4  chr12             27954140 27954346 (21228608) + SINE2-3B_DR       SINE/tRNA-V               4    216   (135)  491985 *
  2140   10.0  6.2  0.3  chr12             27954171 27954490 (21228464) + SINE2-4_DR        SINE/tRNA-V-RTE          31    369     (2)  491986  
   659   13.0  5.2  0.0  chr12             27954404 27954518 (21228436) + EnSpm-N11_DR      DNA/CMC-EnSpm          3716   3836  (1517)  491987 *
   214   12.3  8.4  2.3  chr12             27954586 27954596 (21228358) C L1-11_DR          LINE/L1              (1496)   5828    5795  491988  
   221   13.8  0.0  0.0  chr12             27954597 27954654 (21228300) C Helitron-N2_DR    RC/Helitron          (2360)    103      46  491989 *
   290    2.8  0.3  0.0  chr12             27954607 27954684 (21228270) + hAT-N178B_DR      DNA/hAT-Ac              133    214  (1669)  491990  
   214   12.3  8.4  2.3  chr12             27954655 27954668 (21228286) C L1-11_DR          LINE/L1              (1496)   5794    5741  491988 *
   486   11.0  0.0  0.0  chr12             27954779 27954851 (21228103) C DNA-2-29_DR       DNA                    (55)     77       5  491991  
   420   11.2  1.1  2.2  chr12             27955145 27955235 (21227719) C EnSpm-7_DR        DNA/CMC-EnSpm        (3851)   7183    7094  491992  
   397   10.4  1.0  1.0  chr12             27955166 27955262 (21227692) + Helitron-2_DR     RC/Helitron            6029   6125 (21287)  491993 *
   903   12.3  4.3  0.0  chr12             27955580 27955717 (21227237) + TDR22             DNA                       1    144  (1111)  491994  
  2349   10.8 27.8  3.7  chr12             27955718 27956303 (21226651) + TDR22             DNA                     533   1254     (1)  491995  
  1032   16.2  0.6 11.7  chr12             27957172 27957485 (21225469) + TDR16             DNA/Merlin                5    287    (26)  491996  
  1109   10.5 21.2  1.2  chr12             27957494 27957705 (21225249) C Kolobok-N2_DR     DNA/Kolobok-T2          (0)   1371    1118  491997  
  2331   11.3  0.0  1.8  chr12             27957723 27958065 (21224889) C Kolobok-N2_DR     DNA/Kolobok-T2        (861)    510     174  491998  
   250   10.8 24.3  0.0  chr12             27958066 27958139 (21224815) + DNA-6-N3_DR       DNA/IS3EU                 1     92  (1386)  491999 *
   251    7.7  0.0  0.0  chr12             27958102 27958140 (21224814) C DNA-6-N3_DR       DNA/IS3EU              (93)   1385    1347  492000  
   950    8.0 29.4  1.9  chr12             27958142 27958345 (21224609) C DNA-6-N3_DR       DNA/IS3EU            (1205)    273      15  492001  
  1237    7.4  0.0  6.2  chr12             27958351 27958537 (21224417) C Kolobok-N2_DR     DNA/Kolobok-T2       (1194)    177       2  491998  
   279   29.1  0.0  8.2  chr12             27959605 27959750 (21223204) C CryptonV-N5_DR    DNA/Crypton-V       (20334)   4203    4069  492002 *
  2293   11.2  1.6  2.5  chr12             27959625 27959989 (21222965) C SINE2-4_DR        SINE/tRNA-V-RTE         (0)    371      10  492003  
   326   21.8  4.7 14.0  chr12             27959853 27960023 (21222931) C DNAX-23_DR        DNA                  (2385)   9416    9260  492004 *
   716    8.6  4.8  0.0  chr12             27960115 27960218 (21222736) + TC1DR3            DNA/TcMar-Tc1             1    109  (1116)  492005  
  2636    9.5  6.5  0.0  chr12             27960219 27960586 (21222368) C HarbingerN6_DR    DNA/PIF-Harbinger       (0)    393       2  492006  
   462    5.2  0.0  0.0  chr12             27960600 27960657 (21222297) C hAT-N187_DR       DNA/hAT-Charlie         (1)   1176    1119  492007  
  3962    8.8  7.1  0.2  chr12             27960746 27961333 (21221621) + TE-X-1_DR         DNA                      53    681   (797)  492008  
   539    7.6  1.2  1.2  chr12             27961344 27961423 (21221531) + DNA-X-4_DR        DNA                    1166   1245     (0)  492009 *
   603   10.3  0.0  0.0  chr12             27961357 27961443 (21221511) + Merlin-1_DR       DNA/Merlin             1482   1568  (8959)  492010 *
  1468    5.8 10.6  0.0  chr12             27961442 27961649 (21221305) + TC1DR3            DNA/TcMar-Tc1           831   1060   (165)  492011  
   549   16.5  5.8  3.5  chr12             27961657 27961794 (21221160) C TDR6              DNA                   (109)    141       1  492012  
  2344    4.2  0.0  4.8  chr12             27963187 27963512 (21219442) + HE2_DR            SINE/tRNA-V-RTE           2    312    (51)  492013  
   677   20.0  0.0  1.9  chr12             27963372 27963529 (21219425) + hAT-N29_DR        DNA/hAT-Tip100         1160   1314   (266)  492014 *
  4594   10.3  9.4  1.9  chr12             27963510 27964289 (21218665) + TDR2              DNA/TcMar-Tc1            97    933     (4)  492015  
   231   26.1  4.4  1.7  chr12             27964318 27964366 (21218588) C EnSpm-21_DR       DNA/CMC-EnSpm        (2112)   7038    6923  492016  
   242   20.3  0.0  0.0  chr12             27964367 27964430 (21218524) + DNA-6-N5B_DR      DNA                    2383   2446  (1077)  492017 *
   266   15.5  1.7  1.7  chr12             27964388 27964446 (21218508) C Rex1-31_DRe       LINE/Rex-Babar        (422)   3111    3053  492018  
   223   23.6  4.0  5.3  chr12             27964447 27964463 (21218491) C Gypsy-23-LTR_DR   LTR/Gypsy             (610)    606     532  492019  
   279   19.7  8.3  1.3  chr12             27965296 27965367 (21217587) + DNA2-16_DR        DNA                   13849  13925  (4126)  492020 *
   485   23.4  0.7  0.0  chr12             27965322 27965458 (21217496) + Zisupton-6_DR     DNA/Zisupton           8372   8509 (13607)  492021 *
   647    2.1  0.0  9.4  chr12             27965354 27965458 (21217496) + EnSpm-N36B_DR     DNA/CMC-EnSpm          3078   3173   (243)  492022  
   556   21.3  0.0  1.6  chr12             27965366 27965489 (21217465) C Zisupton-6_DR     DNA/Zisupton        (13472)   8644    8523  492023 *
   462   16.6  0.6  0.0  chr12             27965459 27965510 (21217444) C ZFERV-2-I_DR      LTR/ERV1             (9743)    807     658  492024 *
   468    9.3  0.0 11.8  chr12             27965490 27965536 (21217418) + Mariner-N5C_DR    DNA/TcMar              1411   1563  (6358)  492025  
   215   24.4  0.0  0.0  chr12             27966052 27966096 (21216858) + DNA8-23_DR        DNA                    4478   4522  (2217)  492026  
   276   27.6  0.0  1.1  chr12             27966139 27966150 (21216804) C DNA8-10_DR        DNA/hAT-Ac           (1194)   2824    2814  492027  
  2796    6.6  0.0  2.7  chr12             27966151 27966526 (21216428) + SINE2-3_DR        SINE/tRNA-V-RTE           1    366     (2)  492028  
   279   19.4  0.0 11.0  chr12             27966455 27966535 (21216419) + CryptonV-1_DR     DNA/Crypton-V          2626   2698 (15175)  492029 *
  1000   18.5  6.0  0.5  chr12             27966526 27966726 (21216228) C HATN13_DR         DNA/hAT-Ac            (907)    212       1  492030  
   648    9.9  0.0  0.0  chr12             27966843 27966933 (21216021) + PROTOP1_DR        DNA/P                   294    384     (0)  492031  
   260    5.1  2.5  2.5  chr12             27966901 27966935 (21216019) C hAT-N203_DR       DNA/hAT-Tip100       (3218)   2323    2289  492032 *
  2222   12.5  5.7  0.0  chr12             27966936 27967286 (21215668) + DNA-X-2B_DR       DNA                       2    372    (67)  492033  
  2869    6.0  3.5  0.0  chr12             27967287 27967652 (21215302) + PROTOP1_DR        DNA/P                     1    379     (5)  492034  
   528    6.9  1.4  0.0  chr12             27967653 27967724 (21215230) + DNA-X-2_DR        DNA                     743    815     (1)  492035  
   236   17.9  5.4  0.0  chr12             27967853 27967908 (21215046) C DNA-N21_DR        DNA/hAT-Charlie?       (57)    277     219  492036  
   962   18.7 13.3  3.7  chr12             27967914 27968207 (21214747) + Harbinger-N13B_DR DNA/PIF-Harbinger        39    359    (90)  492037  
   612    4.6  0.9  0.0  chr12             27968944 27969052 (21213902) + (TCCA)n           Simple_repeat             3    112     (0)  492038  
   506    4.0  1.8  3.9  chr12             27969082 27969358 (21213596) + (TTTAA)n          Simple_repeat             1    270     (0)  492039  
  1589   17.1 27.5  3.7  chr12             27970310 27970862 (21212092) C TDR13C            DNA                     (0)    680       1  492040  
  2302   11.3 13.9  8.6  chr12             27970907 27971460 (21211494) + LINEX-1_DR        Retroposon              225    805     (0)  492041  
  3331    8.8  8.9  1.1  chr12             27971743 27972272 (21210682) + CR1-44_DR         LINE/L2                1274   1844     (0)  492042  
   255   18.7  3.6  8.5  chr12             27973816 27973926 (21209028) + Helitron-N3_DR    RC/Helitron            1476   1581  (1435)  492043 *
   640   11.7 14.7  4.3  chr12             27973862 27973882 (21209072) + hAT-N164_DR       DNA/hAT-Tip100          817   1003  (1037)  492044  
   722   12.8 12.1  0.6  chr12             27973883 27974031 (21208923) C Mariner-N38_DR    DNA/TcMar-Tc1           (0)    547     382  492045  
  1914   15.6  7.6  2.4  chr12             27974073 27974546 (21208408) + L1-18_DR          LINE/L1                5216   5713     (1)  492046  
  1949   10.8  0.3  1.2  chr12             27974547 27974873 (21208081) C Mariner-N38_DR    DNA/TcMar-Tc1         (176)    371      48  492045  
  1246   16.7  1.5  2.3  chr12             27974638 27974901 (21208053) + CryptonV-N5_DR    DNA/Crypton-V         16812  17073  (7464)  492047 *
   247   14.3  0.0  6.1  chr12             27975031 27975082 (21207872) + DNA7-N1_DR        DNA/Zisupton           8271   8319  (2098)  492048  
  1280    7.7  2.7  1.1  chr12             27976008 27976192 (21206762) C Tc1-7_DR          DNA/TcMar-Tc1           (0)   1646    1459  492049  
  2653    2.8  0.0  0.0  chr12             27976221 27976542 (21206412) C hAT-N37_DR        DNA/hAT-Charlie         (0)    433     112  492050  
  5136    8.9  4.2  0.4  chr12             27976623 27977368 (21205586) C Tc1-7_DR          DNA/TcMar-Tc1         (872)    774       1  492051  
  1208   19.3  7.1  2.0  chr12             27977375 27977755 (21205199) + HATN1_DR          DNA/hAT                   1    400    (27)  492052  
  2323    8.4 12.4  1.4  chr12             27977865 27978300 (21204654) + TDR7              DNA                       1    483    (58)  492053  
   266   21.0  0.0  0.0  chr12             27978308 27978348 (21204606) + (TTA)n            Simple_repeat             1     87    (56)  492054  
   272   14.1  0.0  0.0  chr12             27978349 27978426 (21204528) C DNA-1-7_DR        DNA/PIF-Harbinger     (693)    745     668  492055 *
   306    9.2  0.0  0.0  chr12             27978360 27978441 (21204513) + CryptonV-N4_DR    DNA/Crypton-V          3528   3590  (9903)  492056  
   266   21.0  0.0  0.0  chr12             27978427 27978450 (21204504) + (TTA)n            Simple_repeat            88    143     (0)  492054 *
   243   22.5  0.9  3.6  chr12             27978442 27978472 (21204482) C Mariner-N31_DR    DNA/TcMar-Tc1         (287)    251     142  492057 *
   297   14.3  0.0  0.0  chr12             27979718 27979759 (21203195) + DNA-3-6_DR        DNA/Zator?                2     43   (542)  492058  
   314    9.8  2.0  0.0  chr12             27979810 27979860 (21203094) + DNA-3-6_DR        DNA/Zator?              198    249   (336)  492059 *
   598   18.2 17.5  0.0  chr12             27979834 27979970 (21202984) + DNA-3-6_DR        DNA/Zator?              425    585     (0)  492060  
   241   20.3  7.2  0.0  chr12             27980017 27980085 (21202869) + hAT-N79_DR        DNA/hAT-Ac             1649   1722   (367)  492061 *
   338   21.4  3.5  3.5  chr12             27980033 27980053 (21202901) C DNA6-1_DR         DNA/hAT-hAT5          (417)    732     712  492062  
   612   19.1  4.5  1.3  chr12             27980054 27980207 (21202747) C ANGEL             DNA/Kolobok             (0)    309     151  492063  
   254   11.5  0.0  1.3  chr12             27981050 27981128 (21201826) + DNA-6-N2_DR       DNA                     786    863  (4193)  492064  
   938   19.6 26.8  0.4  chr12             27981181 27981538 (21201416) C Mariner-19_DR     DNA/TcMar-Tc1           (6)   1221     770  492065  
   201    7.4  0.0  0.0  chr12             27982356 27982382 (21200572) + Gypsy57-I_DR      LTR/Gypsy              1030   1056  (4733)  492066 *
   210   18.4  0.0  4.1  chr12             27982372 27982422 (21200532) C hAT-N34B_DR       DNA/hAT-Ac            (558)    284     236  492067 *
   238   14.6  0.0  0.0  chr12             27982386 27982426 (21200528) + hAT-N202_DR       DNA/hAT-Tip100          118    158  (1727)  492068  
   215   12.5  0.0  0.0  chr12             27982393 27982432 (21200522) + Polinton-4_DR     DNA/Maverick          17911  17950  (2337)  492069 *
   206   24.0  0.0  2.0  chr12             27982658 27982708 (21200246) + DNA2-16_DR        DNA                   10041  10090  (7961)  492070  
   217   15.4  0.0  0.0  chr12             27982920 27982958 (21199996) C ZFERV-2N1-I_DR    LTR/ERV1              (942)   6035    5997  492071 *
   253    9.1  0.0  0.9  chr12             27982925 27982965 (21199989) + EnSpm-6N1_DR      DNA/CMC-EnSpm          3472   3505  (5731)  492072 *
  1107   17.0 16.0  1.3  chr12             27982937 27982964 (21199990) C DANA              SINE/tRNA-V-RTE        (87)    307       2  492073  
  1546   10.0  7.5  0.0  chr12             27982965 27983203 (21199751) + TDR17B            DNA/Sola-1              519    775   (771)  492074  
   434   12.2  3.5  3.5  chr12             27983135 27983219 (21199735) + DNA8-10_DR        DNA/hAT-Ac             2745   2829  (1189)  492075 *
   367    1.9 19.2  0.0  chr12             27983426 27983477 (21199477) + TDR22             DNA                    1185   1246     (9)  492076  
   593    7.1  2.4  0.0  chr12             27983499 27983582 (21199372) C Kolobok-N16B_DR   DNA/Kolobok?          (218)    925     840  492077  
  2659   21.0 11.2  7.7  chr12             27983583 27983968 (21198986) C Harbinger3N_DR    DNA/PIF-Harbinger       (1)   1143     516  492078  
  3341    4.4  0.5  0.0  chr12             27983969 27984375 (21198579) C DIRS-1D-LTR_DR    LTR/Ngaro             (192)    409       1  492079  
  2659   21.0 11.2  7.7  chr12             27984376 27984689 (21198265) C Harbinger3N_DR    DNA/PIF-Harbinger       (1)    515       1  492078  
  2534   13.4 12.4  1.2  chr12             27984690 27985283 (21197671) C Kolobok-N16B_DR   DNA/Kolobok?          (300)    843      10  492077  
   202   17.8  4.4  0.0  chr12             27985307 27985351 (21197603) + DNA9-4_DR         DNA                     183    229   (190)  492080 *
   334   23.1 15.5  1.8  chr12             27985332 27985428 (21197526) + DNA8-18_DR        DNA                    1024   1133     (0)  492081  
   239   24.2  2.3  6.5  chr12             27985764 27985891 (21197063) C ENSPM-6_DR        DNA/CMC-EnSpm       (31759)    857     735  492082 *
   424   16.1 11.4  2.6  chr12             27985783 27985922 (21197032) + EnSpm-N16_DR      DNA/CMC-EnSpm            51    202     (0)  492083  
   667   19.7  0.6  5.0  chr12             27985931 27986096 (21196858) C Helitron-4_DR     RC/Helitron         (15387)  16481   16323  492084 *
   909   11.2  2.2  0.0  chr12             27985962 27986095 (21196859) + hAT-N137_DR       DNA/hAT-Ac             2571   2707   (864)  492085  
   727   19.5  0.6  1.9  chr12             27986096 27986118 (21196836) + IS3EU-4_DR        DNA/IS3EU              9123   9277  (5752)  492086  
   931    5.7  9.9  0.0  chr12             27987600 27987740 (21195214) + Mariner-N7_DR     DNA/TcMar               107    261     (0)  492087  
   246   17.5  1.5  4.7  chr12             27987991 27988001 (21194953) C EnSpm-N48B_DR     DNA/CMC-EnSpm        (5083)   1876    1818  492088  
   976   10.2 20.8 26.1  chr12             27988010 27988580 (21194374) C Mariner-N38_DR    DNA/TcMar-Tc1           (0)    547       1  492089  
   350   15.4  1.0 13.8  chr12             27988497 27988594 (21194360) C hAT-N21B_DR       DNA/hAT-Ac            (512)    789     703  492090 *
   271   22.0 17.3  0.8  chr12             27990059 27990168 (21192786) + Helitron-1N2_DR   RC/Helitron            1201   1328   (866)  492091  
   602   21.1  2.1  1.5  chr12             27990223 27990339 (21192615) + DIRS-1-LTR_DR     LTR/Ngaro                 5    115  (6780)  492092  
 54590    0.3  0.1  0.0  chr12             27990340 27996467 (21186487) C DIRS1_DR          LTR/DIRS                (0)   6132       1  492093  
   224   21.9  5.9  5.9  chr12             27996468 27996502 (21186452) + DIRS-10_DR        LTR/DIRS               5423   5457   (306)  492094 *
  1515   17.8  1.0  1.7  chr12             27996465 27996761 (21186193) + DIRS-1-LTR_DR     LTR/Ngaro               123    417   (205)  492092  
   572    5.6  0.0  0.0  chr12             27996779 27996849 (21186105) + DNAX-10B_DR       DNA                    1101   1171     (3)  492095  
   810   10.5  3.0  0.0  chr12             27996852 27996984 (21185970) C DNA-8-3_DR        DNA/P                 (472)    691     555  492096  
   389    9.3  0.0  0.0  chr12             27996986 27997039 (21185915) C DNA-8-3_DR        DNA/P                (1109)     54       1  492097  
   215   18.8  0.0  4.7  chr12             27997090 27997156 (21185798) + CryptonV-2_DR     DNA/Crypton-V          8895   8958 (12853)  492098 *
   404    8.2 25.8  2.7  chr12             27997133 27997283 (21185671) + Gypsy-226_DR-LTR  LTR/Gypsy               773    957    (59)  492099  
  6310   12.6  3.1  7.4  chr12             27997970 27999171 (21183783) + Harbinger-4N1B_DR DNA/PIF-Harbinger         1   1154     (9)  492100  
   259   27.1 14.4  0.9  chr12             27999584 27999680 (21183274) + DNA-2-2_DR        DNA                       1    110   (297)  492101  
  2188   14.2  0.9 35.7  chr12             28000292 28001078 (21181876) C DNA-1-11_DR       DNA                     (0)    724     140  492102  
   315   16.1  0.0  0.0  chr12             28001029 28001084 (21181870) C hAT-N31_DR        DNA/hAT-Ac            (889)    573     518  492103 *
   588   12.2 39.1  0.6  chr12             28001252 28001407 (21181547) C ZFERV-2N2-I_DR    LTR/ERV1             (7210)    237      22  492104  
   798   12.1  3.0  0.0  chr12             28001421 28001552 (21181402) + Kolobok-4N1_DR    DNA/Kolobok-T2         1333   1468   (201)  492105  
  2092   13.3  8.5  0.5  chr12             28001681 28002020 (21180934) C DNA-N17_DR        DNA                     (0)    367       1  492106  
   366   18.1  4.2 11.2  chr12             28002451 28002593 (21180361) C hAT-N164_DR       DNA/hAT-Tip100        (618)   1422    1289  492107 *
  1313   13.2 22.9  5.0  chr12             28002535 28002598 (21180356) + MuDR-2_DR         DNA/MULE-MuDR         15863  16332  (7596)  492108  
  1818    8.6  9.2  3.4  chr12             28002599 28002935 (21180019) + Mariner-N38_DR    DNA/TcMar-Tc1           192    547     (0)  492109  
   244   24.3  1.9  3.8  chr12             28002848 28002954 (21180000) + Dada-U1A_DR       DNA/Dada               3794   3898  (7081)  492110 *
   203   24.1  0.0  1.7  chr12             28003729 28003787 (21179167) C hAT-N133_DR       DNA/hAT-Ac            (268)    355     298  492111 *
   692   15.3  8.0  0.6  chr12             28003781 28003931 (21179023) + DNA11TA1_DR       DNA/CMC-EnSpm            42    203     (0)  492112  
   389   24.7  4.7  8.8  chr12             28003935 28004147 (21178807) C hAT-N133_DR       DNA/hAT-Ac            (305)    318     114  492111  
   395   19.0  7.3  3.5  chr12             28004541 28004625 (21178329) C Polinton-1_DR     DNA/Maverick          (634)  17851   17688  492113  
   464    8.9  1.1  0.0  chr12             28004626 28004715 (21178239) + EnSpm-7_DR        DNA/CMC-EnSpm          7079   7169  (3865)  492114  
   443    6.7  5.7  0.9  chr12             28004640 28004744 (21178210) + Zisupton-7_DR     DNA/Zisupton           4620   4729 (12353)  492115 *
   395   19.0  7.3  3.5  chr12             28004716 28004731 (21178223) C Polinton-1_DR     DNA/Maverick          (634)  17687   17654  492113 *
  2605    9.9  6.5  2.8  chr12             28004744 28005263 (21177691) C Mariner-N31_DR    DNA/TcMar-Tc1           (1)    539       1  492116  
   339   19.5  0.0 15.7  chr12             28005325 28005464 (21177490) + Merlin-1_DR       DNA/Merlin             1607   1727  (8800)  492117  
   260   19.1  2.7  9.7  chr12             28005381 28005408 (21177546) + Zisupton-6_DR     DNA/Zisupton          20753  20810  (1306)  492118 *
   273   11.4  0.0 16.7  chr12             28005409 28005471 (21177483) C hAT-N21_DR        DNA/hAT-Charlie       (657)   1189    1136  492119  
   239    3.1  0.0  0.0  chr12             28005467 28005553 (21177401) + (TTTC)n           Simple_repeat             2     88     (0)  492120 *
   260   19.1  2.7  9.7  chr12             28005472 28005490 (21177464) + Zisupton-6_DR     DNA/Zisupton          20811  20855  (1261)  492118  
   307   21.4 13.0  7.8  chr12             28005527 28005544 (21177410) C DNAX-25B_DR       DNA/Zisupton         (1283)   2255    2042  492121  
   404   25.7  4.3  1.6  chr12             28005545 28005730 (21177224) C hAT-N198_DR       DNA/hAT-Charlie       (290)   1109     919  492122  
   238   20.2  7.8  1.0  chr12             28005673 28005735 (21177219) C EnSpm-N36B_DR     DNA/CMC-EnSpm         (611)   2805    2737  492123 *
  1005    8.8  5.2  1.7  chr12             28005736 28005909 (21177045) + hAT-N22_DR        DNA/hAT-Ac                1    180  (1558)  492124  
   265   24.0 15.7  2.1  chr12             28005886 28006051 (21176903) C MuDR-2_DR         DNA/MULE-MuDR        (7950)  15983   15796  492125 *
   340   19.7  7.1 11.6  chr12             28005906 28006031 (21176923) C Helitron-N3_DR    RC/Helitron          (1368)   1648    1528  492126  
   314   18.7  7.8  9.9  chr12             28006032 28006059 (21176895) + Dada-tL_DR        DNA/Dada               2243   2393  (8014)  492127  
   202   14.7  0.0  0.0  chr12             28007133 28007166 (21175788) C CR1-54_DR         LINE/L2               (327)    476     443  492128  
   821   14.1  7.3  1.2  chr12             28007552 28007702 (21175252) + Harbinger-N12_DR  DNA/PIF-Harbinger         1    160   (542)  492129  
  1475    7.9 27.3  0.3  chr12             28007707 28007999 (21174955) + DNA15TA1_DR       DNA/CMC-EnSpm             5    376    (66)  492130  
  2225   15.9 16.1  0.4  chr12             28008017 28008483 (21174471) + Harbinger-N12_DR  DNA/PIF-Harbinger       163    702     (0)  492131  
   214   14.2 17.2  3.0  chr12             28009703 28009760 (21173194) C Dada-tL_DR        DNA/Dada             (7346)   3061    2996  492132 *
   253   20.4  0.0  6.2  chr12             28009758 28009825 (21173129) C EnSpm-N26B_DR     DNA/CMC-EnSpm          (14)    207     144  492133  
   906   14.5 37.4  1.9  chr12             28009836 28010180 (21172774) C TDR25             DNA/hAT-Charlie         (0)    611     147  492134  
   303   10.8 13.7  2.9  chr12             28010227 28010321 (21172633) C EnSpm-N26B_DR     DNA/CMC-EnSpm         (115)    106       2  492133  
  1689   12.4  3.3  0.3  chr12             28012015 28012314 (21170640) + EnSpm-N21_DR      DNA/CMC-EnSpm            65    373   (106)  492135  
  3831   14.7  5.9  1.9  chr12             28012498 28013210 (21169744) + TDR13             DNA                       1    741    (31)  492136  
   341   16.5  0.0  6.8  chr12             28013195 28013272 (21169682) C EnSpm-N49_DR      DNA/CMC-EnSpm        (1428)   2342    2270  492137 *
 12597    1.3  1.3  0.0  chr12             28013207 28014635 (21168319) C L2-2_DRe          LINE/L2                 (0)   4238    2792  492138  
   318    7.3  0.0  0.0  chr12             28014636 28014676 (21168278) + TDR13             DNA                     732    772     (0)  492139  
  2209   10.3 36.1  0.2  chr12             28015346 28015774 (21167180) C Kolobok-N2_DR     DNA/Kolobok-T2          (0)   1371     789  492140  
  1772    5.1  8.5  0.0  chr12             28015795 28016029 (21166925) C HATN8_DR          DNA/Zisupton            (0)    255       1  492141  
   201   18.6  0.0  0.0  chr12             28016151 28016209 (21166745) C hAT-N178_DR       DNA/hAT-Ac           (1507)    200     142  492142  
   302   12.7  0.8  0.8  chr12             28016278 28016310 (21166644) + (TTA)n            Simple_repeat             3    138     (0)  492143  
   787   15.8  8.5  0.0  chr12             28018036 28018212 (21164742) C ANGEL             DNA/hAT                (15)    294     103  492144  
   401   18.6  3.2  0.0  chr12             28018165 28018288 (21164666) C DNA8-25_DR        DNA                  (3070)    897     770  492145 *
   421    9.6  0.0  6.3  chr12             28018186 28018205 (21164749) + EnSpm-6N1_DR      DNA/CMC-EnSpm           935    996  (8240)  492146  
   494    8.6  0.9  0.0  chr12             28018206 28018288 (21164666) + Helitron-1_DR     RC/Helitron            2588   2671 (23629)  492147  
  4868    6.6 44.6  0.7  chr12             28018289 28019372 (21163582) + hAT-N157_DR       DNA/hAT-Ac                1   1557     (0)  492148  
   421    9.6  0.0  6.3  chr12             28018311 28018321 (21164633) + EnSpm-6N1_DR      DNA/CMC-EnSpm           997   1037  (8199)  492146 *
   349   20.5  3.6  0.0  chr12             28019381 28019463 (21163491) C ANGEL             DNA/hAT               (222)     87       2  492144  
   216   18.8  4.2  2.8  chr12             28020115 28020185 (21162769) + DNA9-5_DR         DNA                    4239   4310   (617)  492149  
   211   17.2 10.3  0.0  chr12             28020403 28020460 (21162494) C Kolobok-2_DR      DNA/Kolobok-T2       (4200)   2500    2437  492150  
   203   30.0  1.7  0.0  chr12             28022256 28022315 (21160639) + Harbinger-8_DR    DNA/PIF-Harbinger         1     61  (2272)  492151  
   310   20.2  8.3  2.0  chr12             28022338 28022433 (21160521) C ASAT_CY           Satellite             (128)    134      33  492152  
  6963    8.5  3.4  1.4  chr12             28024427 28025428 (21157526) + TZF28B            DNA/TcMar-Tc1             1   1022   (592)  492153  
   361   14.0  0.0  0.0  chr12             28025427 28025483 (21157471) + TZF28B            DNA/TcMar-Tc1          1091   1147   (467)  492154 *
   375   17.1  0.0  1.4  chr12             28025464 28025534 (21157420) C DNA8-9_DR         DNA/hAT-Ac            (570)    881     812  492155 *
   432   13.2  0.0  0.0  chr12             28025475 28025542 (21157412) C EnSpm-N17_DR      DNA/TcMar            (2113)   3080    3013  492156  
   349   20.3  1.0  6.3  chr12             28025476 28025575 (21157379) + EnSpm-N11_DR      DNA/CMC-EnSpm          2915   3009  (2344)  492157 *
   304   23.1  0.9  7.9  chr12             28025535 28025547 (21157407) C DNA8-10_DR        DNA/hAT-Ac           (1158)   2860    2760  492158 *
   328   19.7  1.1  9.1  chr12             28025548 28025642 (21157312) C EnSpm-N11_DR      DNA/CMC-EnSpm        (2346)   3007    2920  492159 *
   410   25.6  3.7  3.7  chr12             28025560 28025588 (21157366) + DNA6-6_DR         DNA                    7863   7891  (3390)  492160  
  2047   15.3  3.7  2.6  chr12             28025589 28025964 (21156990) + HE1_DR1           SINE/tRNA-V-RTE           1    380    (22)  492161  
   425   19.3  2.3  0.0  chr12             28025894 28025981 (21156973) + DNA-X-3_DR        DNA                     394    483   (991)  492162 *
   204   15.5 13.8  0.0  chr12             28027024 28027081 (21155873) + Tx1-29_DR         LINE/L1-Tx1            1607   1672  (3427)  492163  
   390    9.2  0.0  4.6  chr12             28027271 28027338 (21155616) C EnSpm-N48B_DR     DNA/CMC-EnSpm        (5084)   1875    1811  492164 *
   628   16.4 13.7  0.6  chr12             28027282 28027434 (21155520) C Kolobok-4_DR      DNA/Kolobok-T2       (3133)   3498    3326  492165 *
  1847   11.9  3.4  0.9  chr12             28027299 28027621 (21155333) + Mariner-N38_DR    DNA/TcMar-Tc1            30    360   (187)  492166  
   559   15.8  5.8 10.7  chr12             28027447 28027652 (21155302) + EnSpm-N13_DR      DNA/CMC-EnSpm         19262  19458  (2691)  492167 *
   323   14.2 13.6  4.2  chr12             28027613 28027667 (21155287) + IS3EU-4_DR        DNA/IS3EU              9247   9311  (5718)  492168 *
  2080   11.1  4.6  1.4  chr12             28027668 28028015 (21154939) + TDR17B            DNA/Sola-1                1    359  (1187)  492169  
  2094   15.8  2.5  5.6  chr12             28028120 28028636 (21154318) + TDR17B            DNA/Sola-1             1045   1546     (0)  492170  
   220   18.6  6.7  1.6  chr12             28028763 28028822 (21154132) C hAT-N134_DR       DNA/hAT?              (254)    811     749  492171  
   842   14.9  2.8  0.0  chr12             28029319 28029459 (21153495) C DNA-AT-1_DR       DNA                   (247)    145       1  492172  
  4172   13.7 10.6  4.0  chr12             28029467 28030556 (21152398) + Helitron-N5B_DR   RC/Helitron               1   1646     (1)  492173  
   441    1.5  0.0  0.0  chr12             28032073 28032140 (21150814) + (TTAG)n           Simple_repeat             4     71     (0)  492174  
   209   20.3  4.1  5.6  chr12             28032111 28032145 (21150809) C Rex1-43_DRe       LINE/Rex-Babar          (0)    898     865  492175 *
  1857   14.2  1.7  4.5  chr12             28032146 28032558 (21150396) + HATN1_DR          DNA/hAT                   1    402    (25)  492176  
   200   24.2 12.4  0.7  chr12             28033315 28033443 (21149511) + DIRS-8B_DR        LTR/Ngaro              4812   4955  (2358)  492177 *
   348   10.2  1.9  3.1  chr12             28033340 28033359 (21149595) C EnSpm-N14_DR      DNA/CMC-EnSpm         (919)   3661    3613  492178  
   354    5.1  0.0  0.0  chr12             28033368 28033446 (21149508) + hAT-N48B_DR       DNA/hAT-Ac             1600   1678   (462)  492179  
   348   10.2  1.9  3.1  chr12             28033449 28033462 (21149492) C EnSpm-N14_DR      DNA/CMC-EnSpm         (919)   3612    3572  492178  
  2009   10.5  0.0  0.0  chr12             28034429 28034723 (21148231) C Looper-N7_DR      DNA/Kolobok-T2        (720)    295       1  492180  
   249   21.9  2.6 13.2  chr12             28035834 28035992 (21146962) + EnSpm-N47_DR      DNA/CMC-EnSpm?          726    835  (2182)  492181 *
   482   15.6  5.9  3.3  chr12             28035879 28035897 (21147057) + hAT-N134_DR       DNA/hAT?                724    845   (220)  492182  
   542   15.0  3.0  0.0  chr12             28035898 28035997 (21146957) C ANGEL             DNA/Kolobok             (0)    309     207  492183  
  2473    8.3  0.6  0.3  chr12             28036011 28036373 (21146581) + Mariner-N38_DR    DNA/TcMar-Tc1            57    420   (127)  492184  
  1854   16.4  7.0 21.5  chr12             28036374 28036939 (21146015) C ENSPM-6_DR        DNA/CMC-EnSpm       (17786)  14829   14012  492185  
   241   14.9  2.1  0.0  chr12             28036900 28036946 (21146008) + EnSpm-N13_DR      DNA/CMC-EnSpm         19571  19618  (2531)  492186 *
   268   10.3  0.0  2.6  chr12             28036908 28036947 (21146007) + MuDR-2_DR         DNA/MULE-MuDR         16304  16342  (7591)  492187  
   253   21.6  7.0  3.4  chr12             28036986 28036999 (21145955) C hAT-N134_DR       DNA/hAT?              (209)    856     739  492188  
   302   18.7  5.0  4.0  chr12             28037000 28037099 (21145855) + Merlin-2_DR       DNA/Merlin             7309   7409  (6512)  492189  
   234   16.2  2.1  7.9  chr12             28037792 28037825 (21145129) + hAT-N70_DR        DNA/hAT?                493    581   (744)  492190  
   269    5.2  1.7  3.4  chr12             28037826 28037885 (21145069) + Merlin-1_DR       DNA/Merlin             1531   1589  (8938)  492191  
   200    4.8  0.0  4.8  chr12             28037847 28037857 (21145097) + EnSpm-N44_DR      DNA/CMC-EnSpm          6888   6945  (1703)  492192 *
   226    2.0  0.0  0.0  chr12             28037858 28037907 (21145047) C DNA6-10_DR        DNA                  (3383)   3323    3274  492193  
   724   13.0  2.3  0.0  chr12             28038473 28038603 (21144351) C Zisupton-7_DR     DNA/Zisupton         (6335)  10747   10614  492194 *
  1203   12.2  1.9  0.5  chr12             28038489 28038694 (21144260) C EnSpm-N10_DR      DNA/CMC-EnSpm        (4212)   5096    4888  492195  
   532   21.0  7.0  7.0  chr12             28038926 28038945 (21144009) + ENSPM-6_DR        DNA/CMC-EnSpm         21528  21691 (10925)  492196  
   757   16.7  6.5  5.1  chr12             28038946 28039159 (21143795) + Merlin-1_DR       DNA/Merlin             2352   2568  (7959)  492197 *
   862   13.5  7.9  2.5  chr12             28038978 28039167 (21143787) + Mariner-N38_DR    DNA/TcMar-Tc1           172    371   (176)  492198  
   435    8.8 20.0  0.0  chr12             28039165 28039244 (21143710) + hAT-N21B_DR       DNA/hAT-Ac             1117   1212    (89)  492199 *
   227   20.6 21.4  1.9  chr12             28039167 28039255 (21143699) C ENSPM-6_DR        DNA/CMC-EnSpm       (18497)  14119   14014  492200 *
   378    9.4 26.4  1.9  chr12             28039177 28039263 (21143691) C hAT-N164_DR       DNA/hAT-Tip100       (1111)    929     822  492201  
  1601    9.7 11.0  4.5  chr12             28039287 28039622 (21143332) + L1-106_DR         LINE/L1                 927   1283    (17)  492202  
   471   15.5  1.3  1.3  chr12             28039592 28039748 (21143206) C Helitron-2_DR     RC/Helitron         (15492)  11920   11764  492203 *
   435    8.6  1.9  3.9  chr12             28039613 28039645 (21143309) + Helitron-4_DR     RC/Helitron           11789  11880 (19988)  492204 *
   481    5.8  0.0  0.0  chr12             28039646 28039749 (21143205) + Mariner-N5C_DR    DNA/TcMar              1401   1504  (6417)  492205 *
   659    4.1  0.0  1.0  chr12             28039663 28039760 (21143194) + EnSpm-6N1_DR      DNA/CMC-EnSpm           949   1045  (8191)  492206  
   435    8.6  1.9  3.9  chr12             28039750 28039769 (21143185) + Helitron-4_DR     RC/Helitron           11881  11942 (19926)  492204 *
   364   10.9  3.6  0.7  chr12             28039761 28039801 (21143153) + CryptonV-N5_DR    DNA/Crypton-V          9164   9306 (15231)  492207 *
   297   13.0  9.0  1.5  chr12             28039802 28039849 (21143105) C EnSpm-N13_DR      DNA/CMC-EnSpm        (4481)  17667   17467  492208  
  2463    8.4 13.3  0.2  chr12             28039974 28040416 (21142538) + Mariner-N38_DR    DNA/TcMar-Tc1            47    547     (0)  492209  
   259    8.5  4.3  0.0  chr12             28040375 28040421 (21142533) + Zisupton-6_DR     DNA/Zisupton           9165   9213 (12903)  492210 *
   231   21.0  8.1  0.0  chr12             28040376 28040437 (21142517) + hAT-N164_DR       DNA/hAT-Tip100         1313   1379   (661)  492211 *
   238   14.6  2.0  2.0  chr12             28040385 28040433 (21142521) C hAT-N21B_DR       DNA/hAT-Ac            (556)    745     697  492212  
   201   18.9  9.1  3.7  chr12             28040434 28040454 (21142500) C CryptonV-3_DR     DNA/Crypton-V       (22473)    963     900  492213  
  4419   10.5 13.3  2.8  chr12             28041803 28042592 (21140362) C TC1DR2            DNA/TcMar-Tc1           (1)    875       1  492214  
   542   16.2  3.5 12.5  chr12             28042593 28042667 (21140287) C DNA8-25_DR        DNA                  (3135)    832     776  492215  
   324   17.9  0.9  0.9  chr12             28043433 28043539 (21139415) C hAT-N202_DR       DNA/hAT-Tip100       (1654)    231     125  492216 *
   366    1.8  1.8  0.0  chr12             28043454 28043567 (21139387) C Zisupton-7_DR     DNA/Zisupton         (5585)  11497   11382  492217 *
   378    8.1  0.0  3.5  chr12             28043501 28043590 (21139364) + ENSPM-6_DR        DNA/CMC-EnSpm         13948  14034 (18582)  492218  
   755   24.9 25.0  3.1  chr12             28044490 28044965 (21137989) + Mariner-N13_DR    DNA/TcMar-Tc1             4    580   (561)  492219  
   375   25.8  8.5  1.5  chr12             28045156 28045344 (21137610) C Gypsy-239_DR-I    LTR/Gypsy            (4921)    320     119  492220  
   319   13.7  0.0  0.0  chr12             28045561 28045611 (21137343) + DNA-N17_DR        DNA                     129    179   (188)  492221  
   301   11.6  0.0  0.0  chr12             28045618 28045660 (21137294) + DNA8-12_DR        DNA                       1     43   (283)  492222  
 19017    3.9  3.2  6.1  chr12             28046102 28048753 (21134201) C Helitron-N1_DR    RC/Helitron             (0)   2581       1  492223  
   438    0.0  0.0  0.0  chr12             28048751 28048801 (21134153) C Helitron-2_DR     RC/Helitron         (27361)     51       1  492224 *
   454    0.0  0.0  0.0  chr12             28048799 28048849 (21134105) C Helitron-2_DR     RC/Helitron         (27361)     51       1  492224  
   440    5.3  0.0  0.0  chr12             28048848 28048904 (21134050) C Helitron-N1_DR    RC/Helitron          (2524)     57       1  492225 *
   874   16.3  4.3  1.6  chr12             28050047 28050233 (21132721) + TE-X-11_DR        Unknown                  13    204  (2002)  492226  
  5166   11.0  6.1  0.6  chr12             28050253 28051041 (21131913) C hAT-N121_DR       DNA/hAT-Ac            (153)    832       1  492227  
   534   10.2  2.8  7.9  chr12             28051042 28051145 (21131809) + TE-X-11_DR        Unknown                 196    294  (1912)  492226  
   674   19.8  2.3  6.6  chr12             28051177 28051349 (21131605) C Mariner-N2_DR     DNA/TcMar            (2267)   1699    1534  492228 *
  1010    9.9  0.0  1.3  chr12             28051200 28051353 (21131601) + HE2_DR            SINE/tRNA-V-RTE          10    161   (202)  492229  
   493    4.9  0.0  0.0  chr12             28051541 28051601 (21131353) C HATN1_DR          DNA/hAT                 (1)    426     366  492230  
  1819    7.2  0.0  9.0  chr12             28051754 28052044 (21130910) + Merlin-2_DR       DNA/Merlin             6510   6776  (7145)  492231  
   202   24.5  0.0  0.0  chr12             28052456 28052504 (21130450) + ANGEL             DNA/Kolobok             185    233    (76)  492232  
   937    0.7  0.0  0.0  chr12             28054365 28054500 (21128454) + (TCTA)n           Simple_repeat             3    138     (0)  492233  
   614   15.0  0.6  1.2  chr12             28054501 28054516 (21128438) C Kolobok-2_DR      DNA/Kolobok-T2       (3339)   3307    3201  492234  
  2831   11.9  7.8  0.0  chr12             28054560 28055114 (21127840) C DNA-1-7_DR        DNA/PIF-Harbinger       (2)   1436     726  492235  
  2113   11.0  7.4  0.3  chr12             28055116 28055452 (21127502) + SINE2-4_DR        SINE/tRNA-V-RTE           9    369     (2)  492236  
   546   17.9 16.6  4.5  chr12             28055282 28055353 (21127601) + SAT-26_DR         Satellite              2059   2242  (1641)  492237 *
   647   17.5  0.0  0.0  chr12             28055354 28055467 (21127487) + HATN17_DR         DNA/hAT-Tip100          379    492  (1055)  492238 *
  2459   12.4 16.2  4.3  chr12             28055449 28056036 (21126918) C DNA-1-7_DR        DNA/PIF-Harbinger     (782)    656       2  492235  
   546   17.9 16.6  4.5  chr12             28055468 28055480 (21127474) + SAT-26_DR         Satellite              2243   2280  (1603)  492237 *
   251   18.0  0.0  0.0  chr12             28057652 28057701 (21125253) C DNA7-N1_DR        DNA/Zisupton         (2113)   8304    8255  492239  
  2282   12.2  0.8  2.0  chr12             28057713 28058071 (21124883) + SINE3-1a          SINE/5S-Deu-L2          210    564     (6)  492240  
   218   24.5  8.5  0.0  chr12             28058059 28058152 (21124802) + EnSpm-8_DR        DNA/CMC-EnSpm          5993   6094  (3347)  492241 *
   309   21.2  1.2  1.2  chr12             28058073 28058153 (21124801) C EnSpm-N47_DR      DNA/CMC-EnSpm?        (995)   2022    1942  492242 *
  1151   14.9  4.5  0.0  chr12             28058083 28058304 (21124650) C ANGEL             DNA/hAT                (77)    232       1  492243  
   324   22.9  1.8 12.1  chr12             28058165 28058328 (21124626) C Helitron-2_DR     RC/Helitron         (19355)   8057    7909  492244 *
   208   17.1  0.0  0.0  chr12             28059176 28059216 (21123738) + DNA4-1B_DR        DNA/Sola-2                1     41   (573)  492245  
   221   25.0  4.2  0.0  chr12             28059266 28059283 (21123671) C EnSpm-N13_DR      DNA/CMC-EnSpm       (19668)   2481    2461  492246  
  1570   12.2  2.0 16.1  chr12             28059284 28059721 (21123233) C hAT-N25_DR        DNA/hAT-Ac              (3)    826     442  492247  
   808   14.7 18.4  2.0  chr12             28059754 28059927 (21123027) C hAT-N25_DR        DNA/hAT-Ac            (627)    202       1  492247  
  1089   15.4  1.0  0.0  chr12             28059932 28060132 (21122822) + DNA-4-1_DR        DNA/Sola-2               93    295   (317)  492248  
   736   10.1  4.7  0.0  chr12             28060131 28060259 (21122695) C Rex1-53_DR        LINE/Rex-Babar         (10)   2053    1919  492249 *
   264   14.7  2.8  4.3  chr12             28060420 28060490 (21122464) + DNA-N33_DR        DNA                     256    325  (1378)  492250  
   224   23.2  0.0  0.0  chr12             28060519 28060574 (21122380) + DNA-N33_DR        DNA                    1463   1518   (185)  492251 *
  1173   11.6  2.9  0.9  chr12             28060543 28060564 (21122390) + Merlin-1_DR       DNA/Merlin             1660   1872  (8655)  492252  
  1404    4.3  1.1  0.0  chr12             28060565 28060748 (21122206) C Mariner-N38_DR    DNA/TcMar-Tc1          (56)    491     306  492253  
 52092    0.6  0.5  3.0  chr12             28060749 28066954 (21116000) C DIRS1b_DR         LTR/DIRS                (0)   6055       1  492254  
  1968    5.9  5.8  0.7  chr12             28066955 28067241 (21115713) C Mariner-N38_DR    DNA/TcMar-Tc1         (245)    302       1  492253  
  1199   15.8  3.5 10.3  chr12             28067242 28067290 (21115664) C hAT-N21B_DR       DNA/hAT-Ac            (318)    983     665  492255  
   558   15.4  0.6  6.5  chr12             28068444 28068623 (21114331) + CryptonV-3_DR     DNA/Crypton-V           339    508 (22945)  492256 *
  2125   11.9  1.4 12.0  chr12             28068491 28069061 (21113893) + EnSpm-6N1_DR      DNA/CMC-EnSpm           946   1462  (7774)  492257 *
  3822    8.0  1.2  1.2  chr12             28068558 28069116 (21113838) C Merlin-1_DR       DNA/Merlin           (8289)   2238    1646  492258  
   302   11.8  0.0  0.0  chr12             28069117 28069167 (21113787) C Zisupton-6_DR     DNA/Zisupton        (13126)   8990    8940  492259  
   300    9.5  0.0  0.0  chr12             28069136 28069177 (21113777) + ENSPM-6_DR        DNA/CMC-EnSpm          2708   2749 (29867)  492260 *
  1425   13.3  6.2  0.0  chr12             28069169 28069393 (21113561) C Kolobok-N16B_DR   DNA/Kolobok?          (904)    239       1  492261  
   979   12.3  1.3  0.0  chr12             28069458 28069612 (21113342) + Mariner-N7_DR     DNA/TcMar               105    261     (0)  492262  
   202   18.8  1.5  3.1  chr12             28069616 28069681 (21113273) C Merlin-1_DR       DNA/Merlin           (4900)   5627    5563  492263 *
  1324   14.4  9.3 14.7  chr12             28069657 28070128 (21112826) + TDR25             DNA/hAT-Charlie         162    611     (0)  492264  
  2029    8.8 11.2  0.0  chr12             28074528 28074847 (21108107) + TDR22             DNA                      14    369   (886)  492265  
   404   15.4 11.2  4.9  chr12             28074858 28074973 (21107981) C hAT-N88_DR        DNA/hAT-Ac            (346)    236     114  492266  
  1351   19.6  0.4  2.3  chr12             28074998 28075268 (21107686) + DNA-6-N2_DR       DNA                     215    480  (4576)  492267  
   268   13.5  3.9  0.0  chr12             28075253 28075267 (21107687) + hAT-N164_DR       DNA/hAT-Tip100          819    835  (1205)  492268 *
  2632    6.9  6.8  4.0  chr12             28075268 28075707 (21107247) + Mariner-N38_DR    DNA/TcMar-Tc1             1    452    (95)  492269  
   428   13.1  9.0 10.5  chr12             28075585 28075729 (21107225) + CryptonV-N4_DR    DNA/Crypton-V          4794   4936  (8557)  492270 *
   314   19.1  0.0  4.4  chr12             28075723 28075793 (21107161) + DNA-6-N2_DR       DNA                    4088   4155   (901)  492271 *
  2468   15.2  4.4  3.0  chr12             28075775 28076297 (21106657) C DNA-6-N2_DR       DNA                  (4293)    763     234  492272  
   400   18.6  1.4  0.0  chr12             28076322 28076391 (21106563) C hAT-N88_DR        DNA/hAT-Ac            (499)     83      13  492266  
   446    8.1  2.7  0.0  chr12             28078273 28078346 (21104608) C TDR7              DNA                     (0)    541     466  492273  
  5538    8.8  7.6  1.5  chr12             28078921 28079789 (21103165) C TDR2              DNA/TcMar-Tc1          (16)    921       1  492274  
   433   17.1  0.0  3.5  chr12             28080346 28080365 (21102589) + EnSpm-N13_DR      DNA/CMC-EnSpm         17525  17665  (4484)  492275  
   485    9.6  1.6  0.8  chr12             28080366 28080388 (21102566) + Helitron-4_DR     RC/Helitron           11789  11914 (19953)  492276  
   489    6.9  0.0  0.0  chr12             28080389 28080490 (21102464) + CryptonV-3_DR     DNA/Crypton-V           406    507 (22946)  492277 *
   569    6.3  1.0  7.3  chr12             28080403 28080504 (21102450) C ACROBAT1          DNA/PIF               (527)    852     757  492278  
   363   16.3  2.3  0.0  chr12             28080505 28080525 (21102429) C Helitron-2_DR     RC/Helitron         (15540)  11848   11741  492279  
   794   12.9  5.2  3.6  chr12             28080863 28081055 (21101899) C DNA-TA-2_DR       DNA/CMC-EnSpm           (0)    196       1  492280  
  3497    8.5  1.5  0.7  chr12             28081058 28081600 (21101354) C Mariner-N38_DR    DNA/TcMar-Tc1           (0)    547       1  492281  
   208   10.8  2.7 24.6  chr12             28081538 28081611 (21101343) + Helitron-N3B_DR   RC/Helitron            5619   5679   (925)  492282 *
   302   27.5  1.6  1.6  chr12             28082060 28082073 (21100881) + DNA8-26_DR        DNA                    2806   2869  (1661)  492283  
   528   11.2  8.2  0.0  chr12             28082074 28082171 (21100783) + L2-5_DRe          LINE/L2                2122   2227     (0)  492284  
   289   19.3 10.7  4.6  chr12             28083287 28083389 (21099565) + ASAT_CY           Satellite                28    136   (126)  492285  
   230   11.9  6.2  7.9  chr12             28083505 28083536 (21099418) C DNA-8-9_DR        DNA/hAT-Ac           (1320)   2399    2337  492286  
   259    0.0  0.0  0.0  chr12             28083537 28083568 (21099386) C TDR17B            DNA/Sola-1            (833)    713     682  492287 *
  1765    9.3  0.0  0.8  chr12             28083564 28083802 (21099152) C SINE2-3_DR        SINE/tRNA-V-RTE        (98)    270      34  492288  
  1671   12.4 14.8  0.3  chr12             28084004 28084287 (21098667) + Harbinger-4N1_DR  DNA/PIF-Harbinger         1    325   (696)  492289  
  1278   17.5 18.8  0.6  chr12             28084298 28084723 (21098231) C hAT-N145_DR       DNA/hAT-Ac              (0)   1591    1089  492290 *
  1373   14.7 26.6  1.0  chr12             28084473 28084953 (21098001) C Helitron-N3B_DR   RC/Helitron           (925)   5679    5077  492291  
  1277    7.3 11.3  5.2  chr12             28084578 28085257 (21097697) C EnSpm-6N1_DR      DNA/CMC-EnSpm        (7779)   1457     541  492292 *
   738   18.7  4.6 13.7  chr12             28084736 28084884 (21098070) + Zisupton-6_DR     DNA/Zisupton           8392   8824 (13292)  492293 *
  1539   13.0  0.4  0.7  chr12             28084885 28085162 (21097792) C Kolobok-4_DR      DNA/Kolobok-T2       (1408)   5223    4947  492294  
  1047    0.4  0.0  1.1  chr12             28084939 28085211 (21097743) + EnSpm-N42_DR      DNA/CMC-EnSpm           546    815   (437)  492295 *
   343   24.1  2.3  1.1  chr12             28085106 28085277 (21097677) C hAT-N131_DR       DNA/hAT-Ac           (1731)    333     160  492296 *
   582   15.6  0.6  1.8  chr12             28085134 28085303 (21097651) C CryptonV-3_DR     DNA/Crypton-V       (22947)    506     339  492297 *
   745    6.3  3.3 13.8  chr12             28085163 28085530 (21097424) C P-1_DR            DNA/P                (2360)   7608    7275  492298  
   738   18.7  4.6 13.7  chr12             28085304 28085528 (21097426) + Zisupton-6_DR     DNA/Zisupton           8825   9486 (12630)  492293 *
   372   15.5  0.0  1.0  chr12             28085474 28085571 (21097383) C DNA2-7_DR         DNA                  (6973)   2677    2581  492299 *
  3652   11.6  3.6  6.0  chr12             28085545 28086212 (21096742) C hAT-N145_DR       DNA/hAT-Ac            (938)    653       1  492290  
  2774   12.8  8.9 12.5  chr12             28086223 28086964 (21095990) + Harbinger-4N1B_DR DNA/PIF-Harbinger       340   1057   (106)  492300  
  1429    5.5  2.2  0.0  chr12             28086965 28087146 (21095808) C hAT-N4C_DR        DNA/hAT-Charlie         (0)    195      10  492301  
  1056   16.0  4.3  0.5  chr12             28087147 28087171 (21095783) + TDR19             DNA/hAT-Charlie           1    215   (190)  492302  
   466   17.6  0.0  0.0  chr12             28087152 28087242 (21095712) + Harbinger-4N1_DR  DNA/PIF-Harbinger       909    999    (22)  492303 *
   865    2.9  0.0  0.0  chr12             28087351 28087452 (21095502) C DNA8-26_DR        DNA                  (1613)   2917    2816  492304  
  4214    6.8  0.3  1.2  chr12             28088121 28088684 (21094270) C piggyBac-N5_DR    DNA/PiggyBac?           (0)   2136    1578  492305  
   309   18.2  0.0  8.2  chr12             28088680 28088745 (21094209) + TDR13C            DNA                     619    679     (1)  492306 *
 10438    3.8  4.5  1.1  chr12             28089362 28090691 (21092263) + LOOPERN2_DR       DNA/Kolobok-T2            1   1375     (0)  492307  
  1988   18.0  1.5  2.3  chr12             28090862 28090897 (21092057) + EnSpm-N13_DR      DNA/CMC-EnSpm          1727   1977 (20172)  492308  
  2537    8.8  2.3  0.6  chr12             28090898 28091240 (21091714) + SINE2-3_DR        SINE/tRNA-V-RTE          18    366     (2)  492309  
   694   18.6  0.0  4.1  chr12             28091138 28091288 (21091666) + Mariner-N5C_DR    DNA/TcMar              3349   3493  (4428)  492310 *
  1988   18.0  1.5  2.3  chr12             28091241 28091258 (21091696) + EnSpm-N13_DR      DNA/CMC-EnSpm          1978   2120 (20029)  492308  
   310   16.1  1.2  7.9  chr12             28091784 28091864 (21091090) C hAT-N115_DR       DNA/hAT               (265)    864     789  492311  
   286   16.4 24.7  0.0  chr12             28092059 28092131 (21090823) + DNA-X-2B_DR       DNA                       1     91   (348)  492312  
   373    3.8  9.4  0.0  chr12             28092191 28092243 (21090711) C TDR2              DNA/TcMar-Tc1           (0)    937     880  492313  
  2820    9.9 12.9  0.6  chr12             28092248 28092705 (21090249) C TDR2              DNA/TcMar-Tc1         (423)    514       1  492313  
   449   13.4 16.5  0.0  chr12             28093682 28093778 (21089176) C DNA-6-N9_DR       DNA                     (0)   1159    1047  492314 *
  3608   13.5  0.2  3.8  chr12             28093777 28094398 (21088556) + L2-9_DRe          LINE/L2                2780   3379     (0)  492315  
   274   15.6 16.7  1.1  chr12             28094330 28094407 (21088547) C hAT-N64B_DR       DNA/hAT-Ac           (2480)   1319    1230  492316 *
   325   27.7  3.8  0.7  chr12             28094402 28094532 (21088422) C EnSpm-4_DR        DNA/CMC-EnSpm        (6528)   2512    2378  492317 *
  1376   12.4 36.7  1.3  chr12             28094418 28094809 (21088145) C DNA-6-N9_DR       DNA                   (152)   1007     479  492314  
   389   15.2  3.0  0.0  chr12             28094810 28094875 (21088079) C HATN10_DR         DNA/hAT-Ac              (0)    455     388  492318  
   268   22.4  0.0  1.7  chr12             28095079 28095137 (21087817) + DNAX-18_DR        DNA/Merlin                1     58   (700)  492319  
  1642   15.5 13.8  2.1  chr12             28095141 28095569 (21087385) C DNAX-18_DR        DNA/Merlin            (100)    658     181  492320  
   202   23.9  0.0  0.0  chr12             28095533 28095578 (21087376) + CryptonV-N1_DR    DNA/Crypton-V          7560   7605  (2446)  492321 *
   509   12.4  6.7  0.0  chr12             28095568 28095656 (21087298) + L2-5_DRe          LINE/L2                2028   2122   (105)  492322  
   281   16.8  0.9  3.7  chr12             28096273 28096383 (21086571) C DNA-X-17_DR       DNA                   (554)   1820    1713  492323 *
   516   11.9  1.9  1.9  chr12             28096301 28096403 (21086551) + hAT-2n1_DR        DNA/hAT-Charlie         948   1050   (160)  492324 *
   567   11.6  1.5  0.8  chr12             28096313 28096442 (21086512) C EnSpm-N13_DR      DNA/CMC-EnSpm        (4455)  17694   17564  492325 *
   689    3.0  0.0  5.9  chr12             28096318 28096424 (21086530) C DNA8-10_DR        DNA/hAT-Ac           (2328)   1690    1590  492326 *
   730    8.9  0.0  0.2  chr12             28096390 28096502 (21086452) + Rex1-56_DR        LINE/Rex-Babar         1086   1186     (0)  492327  
   239   23.9 11.0  2.4  chr12             28096425 28096470 (21086484) C IS3EU-1_DR        DNA/IS3EU            (2028)   6675    6510  492328 *
   461   11.7  1.0  0.0  chr12             28096681 28096783 (21086171) C DNA9-6_DR         DNA                   (364)   7520    7417  492329  
  2658   18.9 14.9  1.8  chr12             28097297 28097980 (21084974) + TDR13             DNA                       1    772     (0)  492330  
   313   20.3  6.7  1.3  chr12             28098062 28098136 (21084818) C EnSpm-N11_DR      DNA/CMC-EnSpm        (2376)   2977    2899  492331 *
  1920   12.8  1.7  0.0  chr12             28098072 28098359 (21084595) + SINE2-4_DR        SINE/tRNA-V-RTE           5    297    (74)  492332  
   971   12.0 25.1  5.8  chr12             28098169 28098415 (21084539) C Harbinger-N17_DR  DNA/PIF-Harbinger     (791)    854     563  492333 *
   327   23.4  2.7 11.0  chr12             28098266 28098452 (21084502) C Zisupton-6_DR     DNA/Zisupton        (13546)   8570    8398  492334 *
   400   13.0  0.9  2.8  chr12             28098344 28098362 (21084592) C EnSpm-N13_DR      DNA/CMC-EnSpm        (4477)  17672   17633  492335  
   424    6.5  0.0  0.0  chr12             28098363 28098424 (21084530) + EnSpm-6N1_DR      DNA/CMC-EnSpm          6533   6594  (2642)  492336 *
   730    8.9  0.0  0.2  chr12             28098402 28098514 (21084440) + Rex1-56_DR        LINE/Rex-Babar         1086   1186     (0)  492337  
   400   13.0  0.9  2.8  chr12             28098425 28098454 (21084500) C EnSpm-N13_DR      DNA/CMC-EnSpm        (4477)  17632   17564  492335 *
   273   28.6 18.6  1.6  chr12             28099288 28099497 (21083457) + Helitron-1N3_DR   RC/Helitron            1522   1766    (77)  492338  
  2201   14.4  3.2  0.5  chr12             28100791 28101159 (21081795) + Harbinger-1N1_DR  DNA/PIF-Harbinger         1    379  (1278)  492339  
   781   15.6  7.8  2.8  chr12             28101213 28101416 (21081538) + Harbinger-1_DR    DNA/PIF-Harbinger      3231   3444   (465)  492340  
   279   21.6  4.6  5.6  chr12             28101451 28101515 (21081439) + Harbinger-1N1_DR  DNA/PIF-Harbinger      1214   1277   (380)  492341  
   380   17.9  0.0  0.0  chr12             28101516 28101571 (21081383) C Harbinger-N9_DR   DNA/PIF-Harbinger       (0)    643     588  492342  
  2183   10.7 13.9  1.9  chr12             28101584 28101965 (21080989) C Harbinger-N9_DR   DNA/PIF-Harbinger     (216)    427       1  492342  
  1442   12.6  2.5  2.5  chr12             28101966 28102210 (21080744) + Harbinger-1_DR    DNA/PIF-Harbinger      3521   3765   (144)  492343 *
  6058    9.3  2.6  5.2  chr12             28102208 28103199 (21079755) C piggyBac-N1_DR    DNA/PiggyBac           (34)    971       4  492344  
  1052   11.1  0.0  1.3  chr12             28103203 28103357 (21079597) + Harbinger-1_DR    DNA/PIF-Harbinger      3756   3908     (1)  492345  
   351   15.3  0.0 23.3  chr12             28104376 28104400 (21078554) + Mariner-N5_DR     DNA/TcMar              3510   3513  (5456)  492346  
  6465   11.1  5.9  4.9  chr12             28104401 28105544 (21077410) + TDR8              DNA/PIF-Harbinger         1   1155     (0)  492347  
   254   20.5  0.0  7.4  chr12             28105509 28105566 (21077388) + Helitron-4_DR     RC/Helitron           12647  12700 (19168)  492348 *
  1454   17.4  4.5  0.0  chr12             28105548 28105812 (21077142) C HE1_DR1           SINE/tRNA-V-RTE        (47)    355      79  492349  
   498   28.0  2.0 38.0  chr12             28105566 28105908 (21077046) + DNA9-3_DR         DNA/MULE-MuDR?         1371   1676  (9703)  492350 *
   546   10.5  5.3  0.0  chr12             28105909 28105984 (21076970) C HE1_DR1           SINE/tRNA-V-RTE       (322)     80       1  492351  
   426   22.7  3.7  4.5  chr12             28105985 28106044 (21076910) C DNAX-25_DR        DNA/Zisupton         (1275)   2152    2094  492352 *
   498   28.0  2.0 38.0  chr12             28105985 28106003 (21076951) + DNA9-3_DR         DNA/MULE-MuDR?         1677   1694  (9685)  492350  
   217   17.1  0.0  0.0  chr12             28107306 28107340 (21075614) + hAT-24_DR         DNA/hAT-Ac             1667   1701  (2087)  492353 *
  7637   10.9  3.4  1.2  chr12             28107318 28108473 (21074481) + TC1DR3            DNA/TcMar-Tc1             2   1182    (43)  492354  
   769   21.5 10.3  4.4  chr12             28108675 28108888 (21074066) + DIRS-1F-LTR_DR    LTR/Ngaro               197    422   (263)  492355 *
  1789   15.9  7.2  1.6  chr12             28108704 28108981 (21073973) C TDR17B            DNA/Sola-1            (778)    768     472  492356  
   409   15.9  0.0  3.4  chr12             28108982 28109072 (21073882) + TDR9              DNA                       3     90   (118)  492357  
  1604   20.8  7.3  6.4  chr12             28110002 28110478 (21072476) + Crypton-N1_DR     DNA/Crypton-A             1    481     (3)  492358  
  1570    9.2 21.7  2.0  chr12             28110499 28110830 (21072124) + DNA-2-30B_DR      DNA                       1    396    (17)  492359  
   345   24.2  4.4 12.1  chr12             28111228 28111476 (21071478) + CryptonV-N5_DR    DNA/Crypton-V          7477   7708 (16829)  492360 *
  1362   13.0  1.2  4.7  chr12             28111259 28111500 (21071454) C L2-5_DRe          LINE/L2                 (3)   2224    1991  492361  
   205    7.8  3.9  1.9  chr12             28111537 28111588 (21071366) C Helitron-N2_DR    RC/Helitron          (2359)    104      52  492362  
   250   21.7  0.0  0.0  chr12             28111675 28111720 (21071234) + L2-13B_DRe        LINE/L2                 565    610   (631)  492363  
  2136   13.6  0.6  4.3  chr12             28113211 28113572 (21069382) C SINE2-4_DR        SINE/tRNA-V-RTE         (3)    368      20  492364  
  3616   11.3  6.4  0.9  chr12             28113577 28114183 (21068771) C TDR13             DNA                   (132)    640       1  492365  
   281   25.7  0.0  1.4  chr12             28114122 28114192 (21068762) + DNA9-3_DR         DNA/MULE-MuDR?         5718   5787  (5592)  492366 *
  2180    8.5  4.7  3.2  chr12             28114606 28114946 (21068008) + EnSpm-N6_DR       DNA/CMC-EnSpm?            1    346     (0)  492367  
   349   25.8 21.2  0.0  chr12             28114975 28115106 (21067848) C Mariner-16_DR     DNA/TcMar-Tc1         (202)   1047     888  492368  
  5872    9.8  7.8  7.5  chr12             28115510 28116653 (21066301) + TDR23             DNA                       1   1147     (0)  492369  
   247   19.4  4.2  0.0  chr12             28117219 28117290 (21065664) C Ginger1-2_DR      DNA/Ginger-1         (1548)   5074    5000  492370  
   237   15.2  3.0  0.0  chr12             28117248 28117313 (21065641) C EnSpm-9_DR        DNA/CMC-EnSpm        (7844)    776     709  492371 *
  3462   12.7 10.4  0.0  chr12             28118176 28118835 (21064119) + DNA-8-12_DR       DNA/Merlin                3    731     (0)  492372  
  1302   12.8  3.1  0.4  chr12             28119282 28119509 (21063445) C TDR20             DNA/Merlin              (5)    234       1  492373  
  1033   16.5  7.8  1.1  chr12             28119510 28119537 (21063417) + EnSpm-N59_DR      DNA/CMC-EnSpm?         1747   2019  (1650)  492374  
   958   15.5  2.2  1.1  chr12             28121579 28121761 (21061193) C DNA-6-N1_DR       DNA                     (4)    704     520  492375  
   690   22.6  1.6 17.0  chr12             28121761 28122079 (21060875) C DNA-6-N1_DR       DNA                   (328)    380     104  492375 *
  1240   17.6  0.8  0.7  chr12             28121893 28122656 (21060298) C SAT-25_DR         Satellite               (0)    764       1  492376  
  1108   18.5  1.6  2.5  chr12             28122556 28122799 (21060155) C DNA-6-N1_DR       DNA                   (466)    242       1  492377 *
  2374   12.8  1.1  1.1  chr12             28124004 28124374 (21058580) + SINE2-4_DR        SINE/tRNA-V-RTE           1    371     (0)  492378  
  1486   18.1  1.1  6.7  chr12             28124052 28124412 (21058542) C IS3EU-4_DR        DNA/IS3EU            (2254)  12775   12434  492379 *
   356    9.7  8.1  0.0  chr12             28124835 28124896 (21058058) + DNA2-16_DR        DNA                    4844   4910 (13141)  492380  
   333   18.2 22.0  0.0  chr12             28124843 28124974 (21057980) C EnSpm-N39C_DR     DNA/CMC-EnSpm?       (3267)    326     166  492381 *
  3135   12.1  1.1  0.0  chr12             28124895 28125339 (21057615) + EnSpm-N39B_DR     DNA/CMC-EnSpm?          116    565     (0)  492382  
   349   21.4  5.8 13.7  chr12             28125357 28125377 (21057577) + Helitron-2_DR     RC/Helitron            7907   7915 (19497)  492383  
   681   18.6  9.2  0.9  chr12             28125378 28125572 (21057382) C ANGEL             DNA/Kolobok             (0)    309      99  492384  
   256    8.1  0.0  0.0  chr12             28125579 28125615 (21057339) C DNA2-16_DR        DNA                  (7972)  10079   10043  492385  
   212   19.5  0.0  0.0  chr12             28125584 28125624 (21057330) C EnSpm-17_DR       DNA/CMC-EnSpm        (6540)   2736    2696  492386 *
  3884   15.4  6.9  0.8  chr12             28125647 28126359 (21056595) + TDR13             DNA                      17    772     (0)  492387  
  1363   11.1  3.8  0.0  chr12             28127625 28127859 (21055095) + Merlin-N3_DR      DNA/Merlin               12    255     (0)  492388  
  2624   11.9  7.8 13.1  chr12             28127968 28128586 (21054368) C hAT-N25B_DR       DNA/hAT-Ac              (0)    720     131  492389  
  2307   15.4  9.1  9.6  chr12             28128588 28129112 (21053842) C Harbinger-8N2_DR  DNA/PIF-Harbinger       (0)    548      26  492390  
  1134   20.8  0.8  5.6  chr12             28129035 28129278 (21053676) C hAT-N25_DR        DNA/hAT-Ac            (593)    236       4  492391 *
  3094   15.2 11.4  5.5  chr12             28129290 28130011 (21052943) C TDR13B            DNA                     (1)    762       1  492392  
  2277   10.5  2.3  1.1  chr12             28130067 28130412 (21052542) C SINE2-4_DR        SINE/tRNA-V-RTE         (4)    367      18  492393  
  1900   17.3  2.1  3.1  chr12             28130077 28130464 (21052490) C EnSpm-N10_DR      DNA/CMC-EnSpm        (5574)   3734    3351  492394 *
  5961   12.8  5.2  1.2  chr12             28131834 28132842 (21050112) C LOOPERN3B_DR      DNA/Kolobok-T2          (0)   1049       1  492395  
   292   25.7  0.0 13.0  chr12             28132865 28132994 (21049960) C DNA-X-17_DR       DNA                   (723)   1651    1537  492396 *
   565   17.5 16.7  0.6  chr12             28132887 28132911 (21050043) C DNA6-1_DR         DNA/hAT-hAT5          (271)    878     831  492397  
  2001   11.9  6.9  8.1  chr12             28132912 28133360 (21049594) C hAT-N129_DR       DNA/hAT-Ac              (0)    764     321  492398  
   726    9.4  0.1  0.6  chr12             28133332 28133437 (21049517) C hAT-N129_DR       DNA/hAT-Ac            (580)    184      83  492398 *
  2554   14.1  1.4  3.1  chr12             28133986 28134470 (21048484) C Copia-11I_DR-LTR  LTR/Gypsy?              (0)    477       1  492399  
   236   12.8  0.0  0.0  chr12             28134807 28134845 (21048109) C hAT-N129_DR       DNA/hAT-Ac            (667)     97      59  492398  
  1090   13.1  1.5  2.0  chr12             28134855 28135056 (21047898) C DNA11TA1_DR       DNA/CMC-EnSpm           (0)    203       3  492400  
   258    7.7  0.0  2.6  chr12             28136630 28136669 (21046285) C TC1DR2            DNA/TcMar-Tc1          (46)    830     792  492401 *
  3348    8.4  7.8  0.2  chr12             28136664 28137174 (21045780) C TC1DR2            DNA/TcMar-Tc1         (324)    552       3  492401  
  1443   13.4 23.7  0.0  chr12             28137846 28138174 (21044780) C LOOPERN4B_DR      DNA/Kolobok-T2         (39)    464      58  492402  
   651   21.3  0.0  0.0  chr12             28138312 28138438 (21044516) C Crypton-N1_DR     DNA/Crypton-A         (347)    137      11  492403  
  1431   14.7 16.6  1.6  chr12             28139303 28139730 (21043224) C TDR13             DNA                     (0)    772      92  492404 *
  8258   13.8  4.8  3.5  chr12             28139706 28141314 (21041640) + BHIKHARI-5-LTR_DR LTR/ERV1                 35   1663     (0)  492405  
   293    7.4 22.2  0.0  chr12             28141315 28141356 (21041598) C TDR13             DNA                   (713)     59       6  492404  
   253    5.4  0.0  5.4  chr12             28141324 28141362 (21041592) + TDR13             DNA                     735    771     (1)  492406 *
  1284   12.7  0.0  1.8  chr12             28142784 28143007 (21039947) C EnSpm-N21_DR      DNA/CMC-EnSpm           (0)    479     260  492407  
   211   14.7  0.0  0.0  chr12             28143007 28143022 (21039932) + CryptonV-N5_DR    DNA/Crypton-V          2997   3012 (21525)  492408 *
   710   13.9  9.5  3.2  chr12             28143023 28143170 (21039784) C hAT-N135_DR       DNA/hAT-Charlie         (0)    542     386  492409  
   304   11.7  5.0  0.0  chr12             28143192 28143251 (21039703) + hAT-N52_DR        DNA/hAT-Ac              267    329   (492)  492410  
   308   13.3  0.0  0.0  chr12             28143287 28143331 (21039623) + hAT-N52B_DR       DNA/hAT-Ac              556    600    (83)  492411  
  3712   18.3  6.4  4.6  chr12             28143348 28144761 (21038193) C DNA-1-7_DR        DNA/PIF-Harbinger       (0)   1438       1  492412  
   400   22.1  7.8  0.0  chr12             28144762 28144836 (21038118) + hAT-N52_DR        DNA/hAT-Ac              741    821     (0)  492413  
  1134   17.9  9.7  7.9  chr12             28144867 28145176 (21037778) C hAT-N135_DR       DNA/hAT-Charlie       (227)    315       1  492409  
   345   15.6  0.0  2.6  chr12             28145201 28145279 (21037675) C EnSpm-N21_DR      DNA/CMC-EnSpm         (356)    123      47  492407  
  7516    9.3 10.6  0.2  chr12             28146592 28147700 (21035254) C TC1DR3            DNA/TcMar-Tc1           (0)   1225       1  492414  
   235   16.9  4.5  1.5  chr12             28147776 28147841 (21035113) + CryptonV-N4_DR    DNA/Crypton-V          1351   1418 (12075)  492415  
   542   12.8 17.7  4.9  chr12             28149385 28149548 (21033406) C DNA11TA1_DR       DNA/CMC-EnSpm          (19)    184       1  492416 *
   729   22.4  1.1  2.8  chr12             28149533 28149554 (21033400) + EnSpm-N11_DR      DNA/CMC-EnSpm          1550   1568  (3785)  492417  
  2172   13.6  3.8  1.4  chr12             28149555 28149897 (21033057) + SINE2-3B_DR       SINE/tRNA-V               1    351     (0)  492418  
   562   16.4  7.3  0.9  chr12             28150435 28150601 (21032353) C ZFERV-2-I_DR      LTR/ERV1             (9663)    901     761  492419  
   203    8.1  0.0  9.0  chr12             28150505 28150709 (21032245) C DNA-2-32_DR       DNA/CMC-EnSpm?       (3166)   5616    5429  492420 *
   265   21.8  0.0  4.3  chr12             28150966 28151037 (21031917) C DNA7-N1_DR        DNA/Zisupton         (2104)   8313    8245  492421 *
   429   12.7  2.5  0.0  chr12             28151028 28151145 (21031809) + Gypsy82-LTR_Dr    LTR/Gypsy               626    746   (599)  492422 *
   482    6.4  0.0  0.0  chr12             28151044 28151152 (21031802) C Zisupton-6_DR     DNA/Zisupton        (12616)   9500    9392  492423  
   315    8.6  0.0  2.9  chr12             28151060 28151167 (21031787) + ENSPM-6_DR        DNA/CMC-EnSpm         14853  14957 (17659)  492424 *
  5500   12.1 23.3  0.5  chr12             28151174 28152291 (21030663) + Kolobok-N2_DR     DNA/Kolobok-T2            1   1371     (0)  492425  
  2371   17.1  5.3  4.9  chr12             28154482 28155011 (21027943) C HarbingerN1_DR    DNA/PIF-Harbinger       (1)    649     118  492426  
   891    8.6  9.2  1.1  chr12             28155024 28155187 (21027767) C DNA-2-30B_DR      DNA                     (1)    412     236  492427  
  4052   14.3  5.8 17.2  chr12             28155269 28156305 (21026649) C Kolobok-N2_DR     DNA/Kolobok-T2          (0)   1371     436  492428  
  1298   16.5  2.9  0.8  chr12             28156254 28156497 (21026457) + Kolobok-N9_DR     DNA/Kolobok-T2         1365   1613    (26)  492429 *
  1615    8.2  0.5  0.0  chr12             28156294 28156513 (21026441) C Kolobok-N2_DR     DNA/Kolobok-T2       (1141)    230      10  492428  
   717    4.1 12.1  2.2  chr12             28156530 28156653 (21026301) C DNA-2-30B_DR      DNA                   (257)    156      21  492427  
   415   19.6  1.1  0.0  chr12             28156664 28156755 (21026199) C HarbingerN1_DR    DNA/PIF-Harbinger     (557)     93       1  492426  
   389   10.8  4.6  0.0  chr12             28156989 28157053 (21025901) C ASAT_CY           Satellite             (104)    158      91  492430  
   214   24.5  0.0  0.0  chr12             28157102 28157154 (21025800) + Mariner-N31_DR    DNA/TcMar-Tc1           471    523    (17)  492431  
   210   19.2  0.0  1.9  chr12             28157148 28157200 (21025754) C DNA7-N1_DR        DNA/Zisupton         (1081)   9336    9285  492432 *
   230   21.4  0.0  4.9  chr12             28157165 28157228 (21025726) + Gypsy-31-LTR_DR   LTR/Gypsy               120    180   (774)  492433  
   216   25.6  1.1  1.1  chr12             28157229 28157251 (21025703) C Dada-tL_DR        DNA/Dada             (1301)   9106    9020  492434  
   294   18.9  7.0  4.9  chr12             28157893 28157992 (21024962) + ASAT_CY           Satellite               116    217    (45)  492435  
   225   14.3  0.0  0.0  chr12             28158039 28158073 (21024881) + TZF28C            DNA/TcMar-Tc1             5     39  (1590)  492436 *
   412   13.8  2.4  2.4  chr12             28158066 28158147 (21024807) + TZF28C            DNA/TcMar-Tc1          1343   1424   (205)  492437  
   276    0.0  0.0  0.0  chr12             28158148 28158179 (21024775) C TZF28C            DNA/TcMar-Tc1        (1552)     77      46  492438  
   981    8.4 13.1  7.0  chr12             28158193 28158421 (21024533) C Mariner-N38_DR    DNA/TcMar-Tc1          (61)    486     245  492439 *
  2175    9.3  1.8  3.0  chr12             28158421 28158762 (21024192) + CryptonV-N4_DR    DNA/Crypton-V          7532   7869  (5624)  492440  
   448   11.6  4.2  9.9  chr12             28159559 28159654 (21023300) + REX1-9_DR         LINE/Rex-Babar          387    477   (357)  492441  
   298   17.2  3.0  3.0  chr12             28159599 28159664 (21023290) + DNA6-6_DR         DNA                   10554  10619   (662)  492442 *
   582   15.4  3.4 11.7  chr12             28160004 28160179 (21022775) + hAT-N145_DR       DNA/hAT-Ac              686    848   (743)  492443 *
  2940    9.1  0.7  0.9  chr12             28160069 28160524 (21022430) + Mariner-N38_DR    DNA/TcMar-Tc1            93    547     (0)  492444  
   276   27.9  2.7  0.0  chr12             28160525 28160557 (21022397) + Merlin-1_DR       DNA/Merlin             2171   2207  (8320)  492445  
   691   19.2  9.3  6.2  chr12             28160711 28160915 (21022039) + REX1-9_DR         LINE/Rex-Babar          498    708   (126)  492446  
   222   16.7  0.0  0.0  chr12             28161042 28161089 (21021865) + (CAGA)n           Simple_repeat             2     49     (0)  492447  
   358   23.4 15.9  0.0  chr12             28161846 28161990 (21020964) + MuDR-1_DR         DNA/MULE-NOF?          2266   2433  (4980)  492448 *
  7736   12.2  2.7  1.2  chr12             28161883 28163108 (21019846) + Kolobok-N2_DR     DNA/Kolobok-T2           53   1296    (75)  492449  
   340   16.9  2.9  5.8  chr12             28163018 28163126 (21019828) C Kolobok-N2A_DR    DNA/Kolobok-T2       (1211)    164      58  492450 *
  5258   11.2  7.9  0.8  chr12             28163309 28164184 (21018770) + TDR2              DNA/TcMar-Tc1             1    937     (0)  492451  
   945   17.2  3.2  0.5  chr12             28164351 28164537 (21018417) C EnSpm-N37_DR      DNA/CMC-EnSpm        (6141)    506     315  492452 *
  2686    8.8  0.3  0.5  chr12             28164387 28164754 (21018200) C SINE2-3_DR        SINE/tRNA-V-RTE         (1)    367       1  492453  
  2572   20.3  1.1 28.8  chr12             28164755 28165100 (21017854) C Merlin-1_DR       DNA/Merlin           (1483)   9044    8562  492454  
  2572    8.8  1.6  0.8  chr12             28165101 28165465 (21017489) + SINE2-3_DR        SINE/tRNA-V-RTE           1    368     (0)  492455  
   951   11.7  3.2  1.3  chr12             28165330 28165485 (21017469) + EnSpm-N37_DR      DNA/CMC-EnSpm           333    491  (6156)  492456 *
   553   26.4  0.0  5.8  chr12             28165465 28165629 (21017325) C Harbinger-N28_DR  DNA/PIF-Harbinger      (70)    592     437  492457 *
   443   22.9 15.5  1.0  chr12             28165808 28165975 (21016979) + SINE2-1_DR        SINE/tRNA                 3    194     (4)  492458  
  1741    8.1  2.7  0.4  chr12             28166029 28166288 (21016666) + EnSpm-N14B_DR     DNA/CMC-EnSpm           191    456     (0)  492459  
  1381   15.2  5.0  5.7  chr12             28166370 28166670 (21016284) C Gypsy-191_DR-LTR  LTR/Gypsy              (27)    299       1  492460  
  1513   12.3  1.2  0.0  chr12             28168169 28168420 (21014534) C Merlin-N3_DR      DNA/Merlin              (0)    255       1  492461  
   741   14.5  3.5  0.0  chr12             28168784 28168928 (21014026) C Merlin-N3_DR      DNA/Merlin            (105)    150       1  492462  
   216   17.5 20.0  1.1  chr12             28170300 28170374 (21012580) + DNA-3-4_DR        DNA/PIF-Harbinger        35    123   (118)  492463  
  4652   14.3  8.5  4.7  chr12             28170375 28171446 (21011508) + hAT-N49_DR        DNA/hAT-Ac                1   1111     (0)  492464  
   341   26.0  0.0  1.9  chr12             28171447 28171548 (21011406) + HarbingerN8_DR    DNA/PIF-Harbinger       116    215    (26)  492465  
  1082   21.3  3.0  0.4  chr12             28171549 28171812 (21011142) C Kolobok-N10B_DR   DNA/Kolobok             (0)    271       1  492466  
  1290   12.3  1.0  0.5  chr12             28173805 28174000 (21008954) + hAT-N107_DR       DNA/hAT-Ac               61    257   (751)  492467  
   279   12.7 25.4  0.0  chr12             28174012 28174066 (21008888) + Harbinger-N13_DR  DNA/PIF-Harbinger        27     95   (229)  492468  
   707   13.3 18.5  0.0  chr12             28174072 28174206 (21008748) + Harbinger-N13_DR  DNA/PIF-Harbinger       164    323     (1)  492469  
   797    9.9  0.0  0.0  chr12             28174207 28174305 (21008649) + hAT-N64_DR        DNA/hAT-Ac              696    794   (795)  492470  
   384   11.6 10.3  1.9  chr12             28174269 28174365 (21008589) C CryptonV-2_DR     DNA/Crypton-V       (20954)    857     753  492471 *
  3806    2.0  0.7  3.0  chr12             28174303 28174332 (21008622) C RTEX-4_DR         LINE/RTE-X              (0)   3510    3464  492472  
   322   19.6  6.1  9.4  chr12             28174333 28174563 (21008391) + HATN15_DR         DNA/hAT-Ac              531    754   (326)  492473  
  3806    2.0  0.7  3.0  chr12             28174564 28174805 (21008149) C RTEX-4_DR         LINE/RTE-X              (0)   3463    3075  492472  
   861   14.5  6.3  3.3  chr12             28176095 28176301 (21006653) C piggyBac-N2_DR    DNA/PiggyBac            (0)    536     324  492474 *
  1286   18.7 14.3  1.7  chr12             28176293 28176701 (21006253) C Rex1-59_DR        LINE/Rex-Babar        (555)    259       1  492475  
   304   13.4  4.9  0.0  chr12             28176716 28176778 (21006176) + DIRS-1F-LTR_DR    LTR/Ngaro               631    685     (0)  492476  
   202   12.9  0.0  0.0  chr12             28178348 28178378 (21004576) + Gypsy12-I_DR      LTR/Gypsy              1669   1699  (4470)  492477  
   214   24.2  0.0  5.2  chr12             28178747 28178807 (21004147) + IS3EU-3_DR        DNA/IS3EU              2754   2811  (6875)  492478  
   207   14.3  5.7  7.7  chr12             28179100 28179152 (21003802) + Merlin-N5_DR      DNA/Merlin             4254   4305     (0)  492479  
   245   11.8  2.7 19.1  chr12             28179389 28179461 (21003493) + TC1DR3            DNA/TcMar-Tc1             2     64  (1161)  492480 *
  5559   10.8  6.6  1.6  chr12             28179448 28180331 (21002623) + TC1DR3            DNA/TcMar-Tc1           299   1225     (0)  492481  
   201   18.0  0.0  2.6  chr12             28182312 28182351 (21000603) C DNA-2-2_DR        DNA                   (221)    186     148  492482  
   230   18.9  1.3 12.7  chr12             28182523 28182601 (21000353) + Helitron-N5_DR    RC/Helitron            2161   2231  (7278)  492483  
  5336   10.2  4.8  1.1  chr12             28182751 28183597 (20999357) + Tc1-4_DR          DNA/TcMar-Tc1            12    889   (683)  492484  
  2150   11.3  6.6  3.1  chr12             28183598 28184133 (20998821) + DNA8-4A_DR        DNA/hAT-Charlie           1    919     (0)  492485  
  1947   10.0  5.8  0.3  chr12             28184134 28184403 (20998551) + Tc1-4_DR          DNA/TcMar-Tc1           883   1168   (404)  492486  
   329   10.3  0.8  9.3  chr12             28184429 28184556 (20998398) C DNA-6-N2_DR       DNA                   (750)   4306    4189  492487 *
   344   11.1  1.0  6.9  chr12             28184430 28184468 (20998486) C DNA-1-7_DR        DNA/PIF-Harbinger     (634)    804     671  492488  
   416   10.6  0.0  0.0  chr12             28184469 28184572 (20998382) + (TTA)n            Simple_repeat             1    104     (0)  492489  
  2127    9.8  8.0  6.8  chr12             28185442 28185879 (20997075) C Mariner-N38_DR    DNA/TcMar-Tc1           (7)    540      98  492490  
   813   21.1  9.6  7.2  chr12             28185509 28185699 (20997255) + ENSPM-6_DR        DNA/CMC-EnSpm          2326   2751 (29863)  492491 *
   854   17.8 12.4  0.4  chr12             28185700 28185925 (20997029) C CryptonV-3_DR     DNA/Crypton-V       (22275)   1178     926  492492  
  1653   11.3  1.2  0.8  chr12             28189562 28189810 (20993144) + SINE3-1a          SINE/5S-Deu-L2            1    250   (320)  492493  
  1478    5.8  2.9  0.5  chr12             28189820 28190026 (20992928) + piggyBac-N8_DR    DNA/PiggyBac            134    345   (145)  492494  
  1094   16.8  0.9  2.4  chr12             28190000 28190212 (20992742) C hAT-N47B_DR       DNA/hAT-Tip100        (179)    809     600  492495 *
  1351    9.2  0.0  0.5  chr12             28190027 28190212 (20992742) C SINE2-4_DR        SINE/tRNA-V-RTE         (0)    371     187  492496  
   889   15.2  0.7  0.7  chr12             28190213 28190364 (20992590) + piggyBac-N8_DR    DNA/PiggyBac            334    485     (5)  492497 *
   913   18.3  3.8  3.3  chr12             28190213 28190235 (20992719) + EnSpm-N11_DR      DNA/CMC-EnSpm          3312   3521  (1832)  492498  
   576   13.5 34.4  0.0  chr12             28190415 28190577 (20992377) C Kolobok-N17_DR    DNA/Kolobok-T2          (3)   1276    1058  492499  
   288   20.7  0.0  0.0  chr12             28190585 28190642 (20992312) C Kolobok-N17_DR    DNA/Kolobok-T2        (336)    943     886  492499  
   632   17.8  1.3  8.4  chr12             28190645 28190797 (20992157) + Helitron-N4_DR    RC/Helitron             453    595   (568)  492500 *
  1376   14.1 23.5  0.5  chr12             28190667 28190972 (20991982) C HE1_DR1           SINE/tRNA-V-RTE        (25)    377       2  492501  
   249   21.5  0.0 23.4  chr12             28190916 28190994 (20991960) + EnSpm-15_DR       DNA/CMC-EnSpm          1230   1293 (10161)  492502 *
  1602   18.2 24.8  6.0  chr12             28190986 28191713 (20991241) C Kolobok-N17_DR    DNA/Kolobok-T2        (407)    872      13  492499  
  1331    9.8  4.9  0.0  chr12             28191746 28191948 (20991006) C TE-X-17_DR        Unknown                 (0)    452     240  492503  
  1450   11.5 11.5  9.9  chr12             28191949 28192384 (20990570) C Mariner-N31_DR    DNA/TcMar-Tc1           (0)    540      99  492504  
  1272   12.9  3.5  0.5  chr12             28192387 28192589 (20990365) C TE-X-17_DR        Unknown               (239)    213       5  492503  
   337   18.3  0.0  0.0  chr12             28194563 28194633 (20988321) + Polinton-2N1_DR   DNA/Maverick           3831   3901  (7191)  492505  
   334   18.5  0.0 19.1  chr12             28194564 28194752 (20988202) C DNA11TA1B_DR      DNA/CMC-EnSpm           (0)    203      60  492506 *
  2144   12.8  1.3 21.7  chr12             28195399 28195947 (20987007) C DNA21TA1_DR       DNA/TcMar-Tc1           (0)    539      83  492507  
  1524    5.1  1.0  0.0  chr12             28195946 28196142 (20986812) C hAT-N163B_DR      DNA/hAT-Charlie       (512)    365     167  492508 *
  1418    8.3  0.9  2.3  chr12             28196143 28196167 (20986787) + hAT-N146_DR       DNA/hAT-Charlie           1    219    (54)  492509  
  1483   12.2 22.6  0.3  chr12             28196186 28196472 (20986482) C TDR5              DNA/CMC-EnSpm         (180)    351       1  492510  
   901    9.0  9.8  0.0  chr12             28197673 28197805 (20985149) + EnSpm-N7_DR       DNA/CMC-EnSpm            48    193  (2046)  492511  
   703   20.5 15.7  0.7  chr12             28197686 28197921 (20985033) + hAT-N22B_DR       DNA/hAT-Ac              409    679   (700)  492512 *
  2109    9.7  4.3  0.6  chr12             28197924 28198246 (20984708) C LOOPERN6_DR       DNA/Kolobok-T2?       (494)    857     523  492513  
  1245    8.7  0.6  0.0  chr12             28198259 28198430 (20984524) + hAT-N146_DR       DNA/hAT-Charlie           1    173   (100)  492514  
   684   21.3  7.4  1.8  chr12             28198880 28199079 (20983875) C HATN12B_DR        DNA/hAT-Ac             (15)    680     353  492515  
   558   15.8  2.5  4.3  chr12             28199117 28199235 (20983719) C hAT-N126B_DR      DNA/hAT-Ac            (483)    117       1  492516  
   226   18.0  0.0  8.9  chr12             28199303 28199313 (20983641) C EnSpm-N37_DR      DNA/CMC-EnSpm        (6168)    479     424  492517  
   277   12.0  0.0  0.0  chr12             28199314 28199363 (20983591) C CryptonV-N1_DR    DNA/Crypton-V        (1926)   8125    8076  492518 *
  1798   19.6  0.8  4.6  chr12             28199321 28199705 (20983249) + TDR17B            DNA/Sola-1              405    775   (771)  492519  
   532   22.6  2.4  0.0  chr12             28199600 28199723 (20983231) C DNA6-6_DR         DNA                  (3285)   7996    7870  492520 *
  2057   10.9  4.7  0.0  chr12             28200031 28200352 (20982602) + L2-5_DRe          LINE/L2                1889   2225     (2)  492521  
  1607    8.3  2.9  0.4  chr12             28200493 28200733 (20982221) + EnSpm-N35_DR      DNA/CMC-EnSpm             1    247   (663)  492522  
   380   26.8  1.0  4.1  chr12             28200705 28200718 (20982236) C DNA-8-9_DR        DNA/hAT-Ac           (1288)   2431    2334  492523 *
   426   21.8  1.1  0.0  chr12             28200719 28200805 (20982149) + SAT-26B_DR        Satellite               620    707    (86)  492524 *
  1169   14.2 29.8  0.6  chr12             28200730 28200984 (20981970) + SINE2-3B_DR       SINE/tRNA-V              23    351     (0)  492525 *
  1421    9.7  8.2  3.9  chr12             28200983 28201290 (20981664) + EnSpm-N35_DR      DNA/CMC-EnSpm           624    910     (0)  492526  
   307   14.6  5.0  4.0  chr12             28201309 28201408 (20981546) C Harbinger-5_DR    DNA/PIF-Harbinger    (5852)    807     707  492527  
   279   17.2  3.5  0.0  chr12             28201339 28201425 (20981529) + DNA9TA1_DR        DNA/CMC-EnSpm          2043   2132  (1201)  492528 *
   417    4.7  1.2  1.2  chr12             28201356 28201461 (20981493) C EnSpm-7_DR        DNA/CMC-EnSpm        (3875)   7159    7060  492529  
   276   22.1 11.6  0.0  chr12             28201385 28201479 (20981475) + CATCH2LTR_DR      LTR/Pao                 675    780    (45)  492530 *
  1817    6.3  0.8  0.0  chr12             28201761 28201997 (20980957) C TDR20             DNA/Merlin              (0)    239       1  492531  
   200   14.7  0.0  0.0  chr12             28201969 28202002 (20980952) C CryptonV-2_DR     DNA/Crypton-V        (2684)  19127   19094  492532 *
  1663   12.9 10.9  0.6  chr12             28202057 28202359 (20980595) C DNA-N21_DR        DNA/hAT-Charlie?        (0)    334       1  492533  
   283   10.0  0.0  0.0  chr12             28202363 28202402 (20980552) C MSAT-4_DR         Satellite             (171)     60      21  492534  
  7528   11.3  4.8  0.5  chr12             28203335 28204507 (20978447) + TC1DR3            DNA/TcMar-Tc1             2   1224     (1)  492535  
  2775   11.4 17.2  2.9  chr12             28205821 28206439 (20976515) C EnSpm-N7_DR       DNA/CMC-EnSpm        (1646)    593       1  492536  
   691   15.7  9.0  4.0  chr12             28206948 28207113 (20975841) + TE-X-6B_DR        DNA/Crypton-A           398    571     (3)  492537  
   285   13.6  0.0  5.1  chr12             28208959 28209020 (20973934) + ERV1-7_DR-I       LTR/ERV1               2019   2077  (4626)  492538 *
  1246    0.0  0.0  0.0  chr12             28208966 28208983 (20973971) + (TAGA)n           Simple_repeat             1    540     (0)  492539  
   344   23.7 17.6  0.2  chr12             28208984 28209026 (20973928) + Polinton-4_DR     DNA/Maverick          12319  12711  (7576)  492540  
   271   19.6  0.9 10.1  chr12             28209021 28209058 (20973896) + Ginger1-N1_DR     DNA/Ginger-1           2298   2381   (277)  492541 *
   364   23.2  5.9  0.2  chr12             28209027 28209492 (20973462) + HAT1_DR           DNA/hAT-Ac              386    647  (2645)  492542 *
   435   13.6  0.0  1.9  chr12             28209349 28209364 (20973590) + EnSpm-N48_DR      DNA/CMC-EnSpm          1800   1952  (1624)  492543  
   763   10.7  0.0  0.0  chr12             28209365 28209504 (20973450) C Ginger1-N1_DR     DNA/Ginger-1         (2231)    427     288  492544  
   489   19.2  0.8  1.6  chr12             28209441 28209567 (20973387) + Kolobok-2_DR      DNA/Kolobok-T2         3211   3336  (3364)  492545 *
   344   23.7 17.6  0.2  chr12             28209493 28209505 (20973449) + Polinton-4_DR     DNA/Maverick          12712  12851  (7436)  492540 *
  5210   13.0  9.6  1.3  chr12             28210260 28211209 (20971745) + CR1-46_DR         LINE/L2                3087   4114     (2)  492546  
   601   21.3 23.1  3.5  chr12             28211257 28211616 (20971338) + hAT-N88_DR        DNA/hAT-Ac                3    430   (152)  492547  
  2038   12.0  0.8  4.6  chr12             28211641 28212025 (20970929) + TDR24             DNA                      72    442     (2)  492548  
  3430   11.6  4.0  0.4  chr12             28213954 28214483 (20968471) + DNA-X-2_DR        DNA                       1    549   (267)  492549  
  4299   16.5  1.4  2.9  chr12             28214484 28215257 (20967697) + TDR13B            DNA                       1    763     (0)  492550  
   225   26.9  1.8  8.7  chr12             28215163 28215272 (20967682) C DNA9-3_DR         DNA/MULE-MuDR?       (6186)   5193    5091  492551 *
  1835   10.0  5.7  1.0  chr12             28215235 28215516 (20967438) + DNA-X-2_DR        DNA                     522    816     (0)  492552  
   261   25.8  5.4  3.8  chr12             28216493 28216621 (20966333) C DNA15TA1_DR       DNA/CMC-EnSpm         (177)    265     135  492553  
  1135   14.7  6.8  0.9  chr12             28216641 28216859 (20966095) C DNA-TA-7_DR       DNA/TcMar-Fot1        (760)    233       2  492554  
  2644   14.9 18.4  4.7  chr12             28216860 28217699 (20965255) + hAT-N169_DR       DNA/hAT-Ac               76   1229   (214)  492555  
   274   18.2  1.5 15.0  chr12             28217701 28217716 (20965238) + Penelope-1_DR     LINE/Penelope            70    189  (4257)  492556 *
   528   17.4  0.0  0.0  chr12             28217707 28217821 (20965133) C ERV1-N6-I_DR      LTR/ERV1             (1035)   3468    3354  492557  
   486   18.0  0.0  2.6  chr12             28217717 28217836 (20965118) + L1-53_DR          LINE/L1                1607   1723  (4723)  492558 *
   650    2.9  2.0  0.0  chr12             28217735 28217836 (20965118) + (TATG)n           Simple_repeat             3    106     (0)  492559 *
   873   17.9  7.0  0.0  chr12             28217823 28217978 (20964976) + LTR-11_DR-LTR     LTR                      27    193     (0)  492560  
   416   27.1  3.5  3.5  chr12             28217837 28217905 (20965049) C DNA8-25_DR        DNA                  (3237)    729     559  492561 *
   278    9.3  0.0  0.0  chr12             28217979 28218021 (20964933) + LTR-11_DR-I       LTR                       1     43     (0)  492562  
  1106   10.8  9.6  0.5  chr12             28218022 28218198 (20964756) + LTR-11_DR-LTR     LTR                       1    193     (0)  492563  
   230   22.6  1.9  0.0  chr12             28218932 28218984 (20963970) C DNA-2-32_DR       DNA/CMC-EnSpm?       (1396)   7386    7333  492564  
   249    0.0  0.0 16.7  chr12             28219399 28219447 (20963507) C Zisupton-1_DR     DNA/Zisupton         (9133)    496     455  492565 *
  1193    9.3 15.2  3.0  chr12             28219408 28219617 (20963337) + CryptonV-N4_DR    DNA/Crypton-V          7532   7766  (5727)  492566 *
  2879    8.0 19.4  1.4  chr12             28219617 28220203 (20962751) + hAT-N105_DR       DNA/hAT-Ac              585   1275     (6)  492567  
  2015   10.8  5.8  5.5  chr12             28222827 28223226 (20959728) C Mariner-N38_DR    DNA/TcMar-Tc1           (0)    547     147  492568  
   791    9.3  0.8  0.0  chr12             28223212 28223329 (20959625) C DNA8-23_DR        DNA                  (4834)   1905    1787  492569 *
   383    8.6  0.0  0.0  chr12             28223340 28223397 (20959557) C CryptonV-N2_DR    DNA/Crypton-V        (8412)   8226    8169  492570  
   362   16.7  4.2  0.0  chr12             28223378 28223449 (20959505) C DNA2-16_DR        DNA                  (9786)   8265    8191  492571 *
   341   20.0 27.8  0.0  chr12             28223383 28223497 (20959457) C ERV1-N1-I_DR      LTR/ERV1             (3708)   1809    1663  492572 *
  1627   13.3 14.2  2.7  chr12             28223396 28223726 (20959228) C SINE2-4_DR        SINE/tRNA-V-RTE         (3)    368       1  492573  
  2887   13.3  9.0  0.2  chr12             28224283 28224770 (20958184) + TDR5              DNA/CMC-EnSpm             1    531     (0)  492574  
   318   24.0  2.0  4.1  chr12             28224771 28224870 (20958084) C Kolobok-N11_DR    DNA/Kolobok-T2        (302)    169      72  492575  
   202    6.9  0.0  0.0  chr12             28225117 28225145 (20957809) C DNA2-7_DR         DNA                  (5315)   4335    4307  492576  
  1475   11.8  0.0  2.8  chr12             28226812 28227065 (20955889) + TDR17             DNA/Sola-1                2    248     (0)  492577  
   320   18.2  0.0  5.7  chr12             28227067 28227159 (20955795) C L2-1B_DR          LINE/L2                (45)    963     876  492578  
   588   19.4  4.2  3.5  chr12             28227240 28227383 (20955571) + Copia-13D_DR-LTR  LTR/Gypsy?                1    145   (764)  492579  
   611    8.1  0.0  1.2  chr12             28227385 28227471 (20955483) + HarbingerN3_DR    DNA/PIF-Harbinger        59    144   (920)  492580 *
  1362   16.2  4.8  4.8  chr12             28227470 28227800 (20955154) + HarbingerN3_DR    DNA/PIF-Harbinger       714   1044    (20)  492581  
  1550   19.9  9.8  9.2  chr12             28227818 28228442 (20954512) + LTR1B_DR          LTR/Gypsy?              174    899     (0)  492582  
   808   18.1  1.1  1.1  chr12             28228473 28228656 (20954298) C DNA11TA1B_DR      DNA/CMC-EnSpm          (18)    185       2  492583  
 10023    4.2  0.5  0.2  chr12             28229030 28230258 (20952696) + LOOPERN1_DR       DNA/Kolobok-T2            2   1234     (0)  492584  
   236   15.4  9.6  0.0  chr12             28230259 28230301 (20952653) + EnSpm-N40_DR      DNA/CMC-EnSpm          2597   2644  (2750)  492585 *
   250    5.7  2.9  0.0  chr12             28230263 28230297 (20952657) C ANGEL             DNA/Kolobok             (0)    309     274  492586  
   227   18.4  1.6 10.7  chr12             28230298 28230321 (20952633) + Helitron-2_DR     RC/Helitron            7930   7983 (19429)  492587  
  1559   16.8  1.3  2.5  chr12             28230384 28230701 (20952253) + Merlin-1_DR       DNA/Merlin             4275   4588  (5939)  492588 *
  1750   10.3  4.3  0.0  chr12             28230452 28230704 (20952250) C SINE2-4_DR        SINE/tRNA-V-RTE         (0)    371     108  492589  
  1360   13.7 19.2  8.4  chr12             28230704 28231167 (20951787) + Harbinger-4N1B_DR DNA/PIF-Harbinger       230    739   (424)  492590 *
   224   17.5  0.0  0.0  chr12             28231166 28231205 (20951749) + Harbinger-4N1_DR  DNA/PIF-Harbinger       906    945    (76)  492591 *
   204   17.3  7.5  1.8  chr12             28231587 28231639 (20951315) C EnSpm-N37_DR      DNA/CMC-EnSpm        (6552)     95      40  492592  
   239   21.4  1.4  2.8  chr12             28232632 28232703 (20950251) C Gypsy-31-LTR_DR   LTR/Gypsy             (760)    194     124  492593  
   223   17.2 11.9  1.5  chr12             28232653 28232711 (20950243) C EnSpm-N46_DR      DNA/CMC-EnSpm?       (1462)   2278    2214  492594 *
   226   15.2  0.0  2.2  chr12             28232669 28232715 (20950239) + EnSpm-7_DR        DNA/CMC-EnSpm          7135   7180  (3854)  492595  
   645   26.4 11.4  0.0  chr12             28232920 28233173 (20949781) C MuDR-N2_DR        DNA/MULE-MuDR           (0)    323      41  492596  
   784   23.3  2.1  2.6  chr12             28233351 28233380 (20949574) + EnSpm-6N1_DR      DNA/CMC-EnSpm          6017   6208  (3027)  492597  
  1008   12.3  3.1  0.0  chr12             28233381 28233543 (20949411) + HE1_DR1           SINE/tRNA-V-RTE           2    169   (233)  492598  
  2712   14.1  0.8  3.7  chr12             28233657 28234158 (20948796) C HarbingerN4_DR    DNA/PIF-Harbinger     (368)    492       5  492599  
  1256   14.1 14.4  0.3  chr12             28234568 28234824 (20948130) C Kolobok-N10C_DR   DNA/Kolobok            (18)    326      34  492600  
  1210   13.1  0.4  5.6  chr12             28235138 28235165 (20947789) C DNA8-17_DR        DNA/hAT-Tip100        (107)   1706    1476  492601  
  1256   10.8  5.1  0.9  chr12             28235166 28235378 (20947576) C EnSpm-6N1_DR      DNA/CMC-EnSpm        (2806)   6430    6209  492602  
   762   13.6  4.8  0.8  chr12             28235379 28235504 (20947450) C EnSpm-N61_DR      DNA/CMC-EnSpm           (2)   4131    4001  492603 *
  3414   14.8  1.5 34.5  chr12             28235503 28236700 (20946254) C EnSpm-N61_DR      DNA/CMC-EnSpm        (3229)    904       1  492604  
  1190    7.0  0.0  0.0  chr12             28236701 28236857 (20946097) C SINE2-3_DR        SINE/tRNA-V-RTE       (201)    167      11  492605  
  1502   13.8 11.7  0.0  chr12             28236903 28237193 (20945761) + L2-1_DR           LINE/L2                3926   4250   (735)  492606  
   893   14.8 12.6  0.0  chr12             28237187 28237368 (20945586) + L2-1B_DR          LINE/L2                 773    977    (31)  492607 *
   464    6.2  0.0  0.0  chr12             28238144 28238223 (20944731) + Polinton-4_DR     DNA/Maverick          12617  12696  (7591)  492608 *
  1249   18.3  0.5 13.1  chr12             28238155 28238246 (20944708) + (TGGA)n           Simple_repeat             1    150   (931)  492609  
   890   19.8  8.6  5.6  chr12             28238247 28238524 (20944430) + Polinton-4_DR     DNA/Maverick          12410  12695  (7592)  492610  
  1249   18.3  0.5 13.1  chr12             28238525 28238678 (20944276) + (TGGA)n           Simple_repeat           151    401   (680)  492609  
   200   25.9  4.0  9.4  chr12             28238679 28238980 (20943974) + Polinton-4_DR     DNA/Maverick          12410  12696  (7591)  492611  
  1249   18.3  0.5 13.1  chr12             28238981 28239391 (20943563) + (TGGA)n           Simple_repeat           402   1081     (0)  492609  
   527   11.3  0.0 12.8  chr12             28239301 28239586 (20943368) + (CAGA)n           Simple_repeat             1    249     (0)  492612 *
   202   19.1  3.0  6.2  chr12             28239539 28239554 (20943400) C Harbinger-N11_DR  DNA/PIF-Harbinger    (1020)    191     160  492613 *
   230    8.1  0.0  0.0  chr12             28239555 28239591 (20943363) + Polinton-4_DR     DNA/Maverick          12132  12168  (8119)  492614  
   202   19.1  3.0  6.2  chr12             28239592 28239605 (20943349) C Harbinger-N11_DR  DNA/PIF-Harbinger    (1020)    159     127  492613  
   400   27.2  1.2  7.0  chr12             28239892 28239909 (20943045) + Helitron-1_DR     RC/Helitron            4914   4922 (21378)  492615  
  9240    3.5  1.9  0.1  chr12             28239910 28241044 (20941910) C TDR8              DNA/PIF-Harbinger       (0)   1155       1  492616  
   322    5.3  0.0  0.0  chr12             28241012 28241049 (20941905) + Harbinger-2_DR    DNA/PIF-Harbinger      4290   4327     (0)  492617 *
   222   18.2  5.5  0.0  chr12             28241208 28241262 (20941692) C EnSpm-N47_DR      DNA/CMC-EnSpm?        (691)   2326    2269  492618 *
   223   19.9  5.4 19.2  chr12             28241218 28241329 (20941625) + ASAT_CY           Satellite                94    192    (70)  492619  
 18353    4.2  4.1  1.1  chr12             28241785 28244259 (20938695) + EnSpm-N49B_DR     DNA/CMC-EnSpm             1   2550     (0)  492620  
  1432   17.6  5.9  9.8  chr12             28244446 28244836 (20938118) + DNA8-17_DR        DNA/hAT-Tip100         1318   1694   (119)  492621  
   478   22.1  0.0  2.9  chr12             28244796 28244902 (20938052) + DNA-X-5_DR        DNA/hAT                 205    308   (913)  492622 *
   340   11.9  1.6  5.0  chr12             28244902 28244963 (20937991) + DNA-X-5_DR        DNA/hAT                 414    473   (748)  492623 *
   488   16.2  0.0  9.4  chr12             28246524 28246638 (20936316) C DNA11TA1_DR       DNA/TcMar-Tc1           (0)    203      99  492624  
  1828    9.9 15.9  1.6  chr12             28246639 28246965 (20935989) + LOOPERN5_DR       DNA/Kolobok-T2            1    373   (864)  492625  
  2243   10.7 13.5  2.0  chr12             28246973 28247410 (20935544) C ERV1-N2-LTR_DR    LTR                     (4)    790     304  492626  
   823   11.7  8.8  0.0  chr12             28247410 28247546 (20935408) C ERV1-N2-LTR_DR    LTR                   (641)    153       5  492626 *
   532    8.3  9.4  1.1  chr12             28247549 28247633 (20935321) + LOOPERN5_DR       DNA/Kolobok-T2          367    458   (779)  492627  
  1886   14.5 24.3  1.2  chr12             28247646 28248134 (20934820) + LOOPERN5_DR       DNA/Kolobok-T2          606   1206    (31)  492628  
   467   15.7  1.2  0.0  chr12             28248133 28248215 (20934739) C DNA11TA1B_DR      DNA/CMC-EnSpm         (119)     84       1  492629 *
   478    9.7  1.4  0.0  chr12             28248144 28248215 (20934739) C DNA11TA1_DR       DNA/TcMar-Tc1         (130)     73       1  492624  
  1653    9.3  5.2  0.0  chr12             28248435 28248682 (20934272) C Mariner-N7_DR     DNA/TcMar               (0)    261       1  492630  
   357   14.3  1.8  0.0  chr12             28248634 28248689 (20934265) + ENSPM-6_DR        DNA/CMC-EnSpm         17869  17925 (14691)  492631 *
   579    8.0 10.2  0.0  chr12             28249032 28249117 (20933837) C Rex1-31_DRe       LINE/Rex-Babar         (11)   3522    3428  492632  
   359    4.4  0.0  0.0  chr12             28249118 28249162 (20933792) + hAT-N164_DR       DNA/hAT-Tip100            1     45  (1995)  492633 *
  5490    6.6  3.1  0.0  chr12             28249156 28249897 (20933057) + hAT-N164B_DR      DNA/hAT-Tip100          825   1589     (0)  492634  
   632   10.6 12.3  5.5  chr12             28249951 28250120 (20932834) C Rex1-31_DRe       LINE/Rex-Babar        (179)   3354    3174  492632  
   289   36.3  0.0  0.0  chr12             28250384 28250474 (20932480) + LTR-11_DR-LTR     LTR                       1     91   (102)  492635  
  1155    9.3 22.8  0.0  chr12             28251995 28252209 (20930745) + TDR2              DNA/TcMar-Tc1           674    937     (0)  492636  
   213   19.1  0.0  0.0  chr12             28253090 28253131 (20929823) C Gypsy-19-I_DR     LTR/Gypsy            (1668)   4876    4835  492637  
   246   16.7  0.0  0.0  chr12             28253381 28253428 (20929526) C EnSpm-N10_DR      DNA/CMC-EnSpm         (698)   8610    8563  492638  
  3305   16.8 11.4  7.3  chr12             28254075 28255051 (20927903) + Looper-N7_DR      DNA/Kolobok-T2            1   1014     (1)  492639  
  1291    5.8 15.1  0.0  chr12             28255251 28255456 (20927498) + TDR20             DNA/Merlin                3    239     (0)  492640  
   274   28.8  0.0  0.0  chr12             28255795 28255927 (20927027) C L1-32_DR          LINE/L1               (386)   5467    5391  492641  
   227   20.1  1.1 14.3  chr12             28256101 28256187 (20926767) + ASAT_CY           Satellite               116    192    (70)  492642  
   357   18.0  4.4  2.1  chr12             28256328 28256418 (20926536) C ASAT_CY           Satellite             (123)    139      47  492643  
   625   21.8 20.4  0.9  chr12             28256625 28256893 (20926061) C L2-5_DRe          LINE/L2                (90)   2137    1817  492644  
   308   18.5  0.0  0.0  chr12             28256889 28256942 (20926012) + Looper-N7_DR      DNA/Kolobok-T2           41     94   (921)  492645 *
  1093   19.6  6.3  0.8  chr12             28257013 28257249 (20925705) C Kolobok-N3_DR     DNA/Kolobok-T2?       (118)    252       3  492646  
   687   19.6  7.1  0.8  chr12             28257275 28257500 (20925454) C DNAX-16_DR        DNA                    (88)    335      96  492647  
  3028   12.3 11.0  0.7  chr12             28257515 28258012 (20924942) C SINE3-1a          SINE/5S-Deu-L2         (21)    549       1  492648  
   419   12.2 13.2  1.1  chr12             28258024 28258106 (20924848) C DNAX-16_DR        DNA                   (330)     93       1  492647  
   263   16.7  6.2  0.0  chr12             28258072 28258119 (20924835) C Mariner-N20_DR    DNA/TcMar-Tc1         (768)    101      51  492649 *
  1346    9.9 10.1  2.5  chr12             28258921 28259178 (20923776) C hAT-N50_DR        DNA/hAT-Ac             (56)    645     369  492650  
   437    9.0  9.0  0.0  chr12             28259181 28259247 (20923707) C Mariner-N14_DR    DNA/TcMar-Tigger        (0)    580     508  492651  
  1356    7.2  8.2  3.3  chr12             28259306 28259536 (20923418) + TDR12             DNA                       1    242     (0)  492652  
  1051    8.4  3.2  0.0  chr12             28259537 28259684 (20923270) C hAT-N50_DR        DNA/hAT-Ac            (337)    364     212  492650  
  3098    8.7 16.5  0.0  chr12             28259685 28260169 (20922785) + EnSpm-N39B_DR     DNA/CMC-EnSpm?            1    565     (0)  492653  
   529   17.7  4.6  2.3  chr12             28260197 28260369 (20922585) C hAT-N50_DR        DNA/hAT-Ac            (501)    200      24  492650  
   535   15.8  0.0  0.0  chr12             28260404 28260504 (20922450) C EnSpm-N4_DR       DNA/CMC-EnSpm         (111)    101       1  492654  
   240    3.6  0.0  0.0  chr12             28261725 28261752 (20921202) C TC1DR3            DNA/TcMar-Tc1         (783)    442     415  492655  
   249   23.1  4.9  9.0  chr12             28261805 28261966 (20920988) + DNAX-25_DR        DNA/Zisupton           3272   3427     (0)  492656  
  1659    8.6  8.9  0.7  chr12             28262046 28262302 (20920652) C TC1DR3            DNA/TcMar-Tc1         (568)    657     380  492657  
   561   24.8  1.4  1.4  chr12             28264034 28264172 (20918782) + Crypton-N1_DR     DNA/Crypton-A             1    139   (345)  492658  
  5662    7.2 15.0  0.9  chr12             28264208 28265111 (20917843) + TDR1              DNA/TcMar-Tc1             1   1031   (205)  492659  
 13035    3.2  1.9  0.6  chr12             28265113 28266703 (20916251) + Mariner-9_DR      DNA/TcMar-Tc1             2   1613     (0)  492660  
   616    7.5 19.7  1.4  chr12             28266704 28266823 (20916131) + TDR1              DNA/TcMar-Tc1          1030   1171    (65)  492661  
   632   18.3  8.0  3.8  chr12             28266866 28267041 (20915913) + Tc1-7_DR          DNA/TcMar-Tc1             1    183  (1463)  492662  
   505   18.8  0.0  4.5  chr12             28267041 28267157 (20915797) + Copia-11_DR-LTR   LTR/Gypsy?               48    159   (312)  492663 *
  2051   15.3  8.0  3.9  chr12             28267158 28267606 (20915348) + Copia-11B_DR-LTR  LTR/Gypsy?                2    468     (0)  492664  
  2509   12.3  4.3  0.5  chr12             28267607 28267998 (20914956) + Tc1-7_DR          DNA/TcMar-Tc1           169    576  (1070)  492665  
   756    9.6  0.0  0.0  chr12             28268001 28268104 (20914850) C Tc1-7_DR          DNA/TcMar-Tc1        (1542)    104       1  492666  
   773   14.6 11.9  0.0  chr12             28268105 28268253 (20914701) C TE-X-17_DR        Unknown                (46)    406     240  492667  
   206   20.9  2.1 11.6  chr12             28268290 28268430 (20914524) + DNA2-3_DR         DNA/Merlin              621    749   (496)  492668  
   571   28.3  7.3  3.1  chr12             28268454 28268701 (20914253) + SINE2-2_DR        SINE/tRNA-Core-RTE        1    258    (71)  492669  
   341    4.5  1.5  0.0  chr12             28268644 28268709 (20914245) + DNA-N4_DR         DNA                     637    703   (339)  492670 *
  2007    9.3  2.0  1.0  chr12             28268710 28269002 (20913952) C SINE2-3_DR        SINE/tRNA-V-RTE        (68)    300       5  492671  
  1258   22.9  4.8  6.6  chr12             28268771 28269308 (20913646) C EnSpm-N44_DR      DNA/CMC-EnSpm        (3064)   5588    5060  492672 *
   249   17.6  2.0  0.0  chr12             28269981 28270031 (20912923) + IS4EU-2_DR        DNA/PIF-ISL2EU         2203   2254  (3112)  492673 *
  1208   12.2  1.0  2.6  chr12             28269989 28270182 (20912772) + Harbinger-N20_DR  DNA/PIF-Harbinger?       14    204    (32)  492674  
  3847   13.5  7.6  0.4  chr12             28271309 28271968 (20910986) C TDR13             DNA                     (0)    772      66  492675  
   416    7.0  0.0  0.0  chr12             28271969 28272025 (20910929) C EnSpm-N30_DR      DNA/CMC-EnSpm         (595)     57       1  492676  
  6449   13.5  6.3  0.9  chr12             28272299 28273394 (20909560) + L2-3_DRe          LINE/L2                3312   4466   (602)  492677  
  2083   23.2 13.7  2.1  chr12             28273407 28274142 (20908812) C TC1DR3            DNA/TcMar-Tc1         (180)   1045     226  492678  
   930   16.6  0.5  9.4  chr12             28275602 28275660 (20907294) + Mariner-N2_DR     DNA/TcMar              1265   1466  (2500)  492679  
  1015   12.1  0.0  2.5  chr12             28275661 28275821 (20907133) C SINE2-4_DR        SINE/tRNA-V-RTE         (0)    371     215  492680  
   293    6.8  6.8  0.0  chr12             28275827 28275870 (20907084) + Harbinger-N23_DR  DNA/PIF-Harbinger       389    435     (2)  492681  
  1986    6.0  1.6  0.0  chr12             28275887 28276137 (20906817) + HATN8_DR          DNA/Zisupton              1    255     (0)  492682  
   323   23.2  2.6  7.2  chr12             28276039 28276141 (20906813) + hAT-N168B_DR      DNA/hAT-Charlie         398    495   (160)  492683 *
  2604    8.2 25.1  5.3  chr12             28276142 28276680 (20906274) + Harbinger-4N1B_DR DNA/PIF-Harbinger         2    641   (522)  492684  
  1044    9.8  6.3  1.1  chr12             28276654 28276828 (20906126) + DNA9-6_DR         DNA                    4411   4594  (3290)  492685 *
  2526    6.6  1.6  3.6  chr12             28276693 28277056 (20905898) C SINE2-3_DR        SINE/tRNA-V-RTE         (0)    368      12  492686  
  1143   15.3  3.9  4.3  chr12             28276856 28277087 (20905867) + CryptonV-N4_DR    DNA/Crypton-V          7660   7890  (5603)  492687 *
   503   25.4  8.3  1.4  chr12             28276930 28277133 (20905821) C DNA-8-9_DR        DNA/hAT-Ac            (313)   3406    3189  492688 *
  1240   12.6  5.6  2.2  chr12             28277059 28277329 (20905625) + Harbinger-4N1_DR  DNA/PIF-Harbinger       529    909   (254)  492689  
   292   18.5  0.0  0.0  chr12             28277392 28277445 (20905509) C piggyBac-N19_DR   DNA/PiggyBac?         (105)     54       1  492690  
  6491   10.7  5.2  1.5  chr12             28278250 28279278 (20903676) + Tc1-4_DR          DNA/TcMar-Tc1             1   1067   (505)  492691  
   490   15.8  2.0  1.0  chr12             28279294 28279395 (20903559) C Tc1-4_DR          DNA/TcMar-Tc1        (1469)    103       1  492692  
   317   25.3  1.3  0.0  chr12             28279487 28279500 (20903454) C DNA9-3_DR         DNA/MULE-MuDR?       (5586)   5793    5779  492693  
  2520   14.8  9.7  0.4  chr12             28279501 28279956 (20902998) + TDR13             DNA                       1    498   (274)  492694  
  7172   10.1 10.8  0.2  chr12             28280068 28281192 (20901762) + hAT-N159B_DR      DNA/hAT-Ac                1   1243     (0)  492695  
   328   31.3  2.0  1.3  chr12             28282612 28282763 (20900191) + L2-5_DRe          LINE/L2                1476   1628   (599)  492696  
   209   15.5  1.4 18.0  chr12             28283184 28283254 (20899700) + EnSpm-N29_DR      DNA/CMC-EnSpm            70    130   (363)  492697  
   332   13.6  1.7  1.7  chr12             28283257 28283316 (20899638) + LOOPERN3B_DR      DNA/Kolobok-T2            1     60   (989)  492698  
   303   14.9 17.9  0.0  chr12             28283325 28283391 (20899563) + DNA8-12_DR        DNA                       1     79   (247)  492699  
   695   18.3  9.2  0.0  chr12             28283427 28283579 (20899375) + LOOPERN4_DR       DNA/Kolobok-T2           87    253   (664)  492700 *
  1498   11.5  0.5  0.0  chr12             28283576 28283793 (20899161) + LOOPERN4_DR       DNA/Kolobok-T2          699    917     (0)  492701  
   735   13.8  2.0  4.0  chr12             28283917 28284067 (20898887) C Kolobok-N16_DR    DNA/Kolobok?            (0)   1242    1095  492702 *
  3353   14.6 17.8  0.0  chr12             28284058 28284736 (20898218) + hAT-N58_DR        DNA/hAT-Ac                7    806     (2)  492703  
  2800   21.8  7.8  4.7  chr12             28284739 28285758 (20897196) C Kolobok-N16_DR    DNA/Kolobok?          (174)   1068      18  492702  
   254   16.2  7.5  1.8  chr12             28286528 28286634 (20896320) + CryptonV-N5_DR    DNA/Crypton-V         15224  15336  (9201)  492704 *
   329   13.2 17.2  0.7  chr12             28286547 28286668 (20896286) + Dada-tL_DR        DNA/Dada               4704   4845  (5562)  492705  
   474   26.1  3.6  2.6  chr12             28287131 28287323 (20895631) C EnSpm-N21_DR      DNA/CMC-EnSpm           (9)    470     276  492706  
   511    2.9  1.4  0.0  chr12             28287472 28287541 (20895413) C hAT-N145_DR       DNA/hAT-Ac            (579)   1012     942  492707  
   735   20.6  0.0  0.7  chr12             28287555 28287696 (20895258) C TDR8D             DNA                     (0)    679     539  492708  
  1515   12.9  6.2  0.0  chr12             28287697 28287936 (20895018) C HATN8_DR          DNA/Zisupton            (0)    255       1  492709  
  2337   18.1  7.0  5.8  chr12             28287937 28288477 (20894477) C TDR8D             DNA                   (132)    547       1  492710  
   258   15.6  0.0  0.0  chr12             28288872 28288916 (20894038) + hAT-N182_DR       DNA/hAT-Ac              818    862  (1098)  492711 *
  2630    9.0  8.6  1.9  chr12             28288916 28289413 (20893541) C TDR7              DNA                     (0)    541      11  492712  
   561   19.9  1.1  6.4  chr12             28289585 28289766 (20893188) + hAT-N182_DR       DNA/hAT-Ac             1084   1256   (704)  492713  
   538   21.3  2.3  6.1  chr12             28289767 28289794 (20893160) + EnSpm-N14_DR      DNA/CMC-EnSpm          2457   2619  (1961)  492714  
  2774   12.1  0.7  0.5  chr12             28289867 28290291 (20892663) C L2-5_DRe          LINE/L2                 (5)   2222    1797  492715  
   216   13.6 10.8 10.8  chr12             28291204 28291234 (20891720) + CryptonV-N1_DR    DNA/Crypton-V          4750   4780  (5271)  492716  
  2402    9.9  7.0  0.9  chr12             28291235 28291661 (20891293) C HATN10_DR         DNA/hAT-Ac              (2)    453       1  492717  
  1792   17.9  8.1  4.9  chr12             28291980 28292437 (20890517) + Gypsy-213_DR-LTR  LTR/Gypsy                 1    472     (0)  492718  
   630   15.9 21.9  0.4  chr12             28292438 28292633 (20890321) C Merlin-N1_DR      DNA/Merlin             (11)    358     121  492719  
   262   22.6  0.0  0.0  chr12             28292656 28292717 (20890237) + hAT-16_DR         DNA/hAT-Ac             2890   2951     (0)  492720  
   402   21.0 11.3  0.8  chr12             28292718 28292832 (20890122) C hAT-N182_DR       DNA/hAT-Ac           (1040)    920     794  492721  
   261   25.5  5.9  2.1  chr12             28293200 28293335 (20889619) + Kolobok-N14B_DR   DNA/Kolobok-T2?           9    149  (1962)  492722  
  3824   14.0  8.8  2.2  chr12             28293602 28294382 (20888572) + LOOPERN4_DR       DNA/Kolobok-T2            4    835    (82)  492723  
   699   18.6  6.3  4.1  chr12             28294457 28294647 (20888307) C hAT-N172_DR       DNA/hAT-Charlie       (302)    279      85  492724  
   497   17.9  2.9  6.8  chr12             28295175 28295312 (20887642) + Kolobok-N14B_DR   DNA/Kolobok-T2?        1979   2111     (0)  492725  
   214   18.8  0.0 11.1  chr12             28296592 28296681 (20886273) + DNA-N22_DR        DNA                     686    766     (2)  492726  
  3570   13.2 11.3  3.1  chr12             28296960 28297735 (20885219) + TDR23             DNA                       1    838   (309)  492727  
  1002    5.3  0.0  0.0  chr12             28297737 28297867 (20885087) + TDR23             DNA                    1017   1147     (0)  492728  
   269   22.7  2.2  3.3  chr12             28300031 28300121 (20882833) + DANA              SINE/tRNA-V-RTE         295    384    (10)  492729  
   235   30.2  2.0  3.1  chr12             28300053 28300151 (20882803) + DNA6-6_DR         DNA                    4468   4565  (6716)  492730 *
  1012   12.8 22.9  1.8  chr12             28301486 28301764 (20881190) C HATN12_DR         DNA/hAT-Ac              (0)    579     243  492731  
   616   19.2  1.4  3.5  chr12             28301729 28301874 (20881080) + Helitron-4_DR     RC/Helitron           15948  16090 (15778)  492732 *
   426   20.5 12.3  2.4  chr12             28301747 28301766 (20881188) + EnSpm-N13_DR      DNA/CMC-EnSpm          4372   4406 (17743)  492733 *
  1234    5.2  2.3  0.0  chr12             28301767 28301938 (20881016) C DNA2-3_DR         DNA/Merlin              (2)   1243    1068  492734  
   205   23.8  0.0  3.2  chr12             28301910 28301974 (20880980) C EnSpm-N41_DR      DNA/CMC-EnSpm        (4162)    759     697  492735 *
  3066   16.2  5.5  4.5  chr12             28301938 28302706 (20880248) C DNA9-5_DR         DNA                  (2953)   1974    1199  492736  
   241   15.8  9.5  9.5  chr12             28302707 28302811 (20880143) C HATN12_DR         DNA/hAT-Ac            (329)    250     146  492731  
   627   19.4  1.6 14.6  chr12             28304456 28304648 (20878306) C hAT-N129_DR       DNA/hAT-Ac              (0)    764     594  492737  
   322   27.4 11.4  4.1  chr12             28304637 28304675 (20878279) + DNA2-16_DR        DNA                   13796  13850  (4201)  492738 *
  1297   11.3  5.1  0.0  chr12             28304676 28304870 (20878084) C TDR19C            DNA/hAT-Charlie         (0)    396     192  492739  
   819   21.8  7.3  2.5  chr12             28304877 28305149 (20877805) C hAT-N126B_DR      DNA/hAT-Ac            (314)    286       1  492740  
   230   17.6  1.2 13.2  chr12             28305272 28305356 (20877598) + ASAT_CY           Satellite                24     99   (163)  492741 *
  2069   13.6  5.4  0.7  chr12             28305356 28305763 (20877191) + HATN1_DR          DNA/hAT                   1    427     (0)  492742  
   997   22.3  3.5 12.1  chr12             28305764 28305805 (20877149) + DIRS-N4_DR        LTR/Ngaro              1120   1483  (4313)  492743  
   214   19.4  9.1  6.5  chr12             28305896 28306016 (20876938) + DNA9-N2_DR        DNA                    4531   4654  (7817)  492744  
   251   15.1 32.6  0.0  chr12             28306098 28306183 (20876771) C ASAT_CY           Satellite              (57)    205      92  492745  
  5298   12.7 13.3  0.5  chr12             28306188 28307204 (20875750) C TDR23             DNA                     (1)   1146       1  492746  
   219   22.1 19.1  1.5  chr12             28307266 28307380 (20875574) + Mariner-N31_DR    DNA/TcMar-Tc1           403    537     (3)  492747  
   920   16.5  1.2  3.0  chr12             28308252 28308420 (20874534) + TE-X-7_DR         LINE?/Penelope?         108    273   (566)  492748  
   714   21.0  1.0  6.5  chr12             28308272 28308282 (20874672) C Helitron-4_DR     RC/Helitron         (15401)  16467   16413  492749 *
  1129    7.1  0.0  0.0  chr12             28308283 28308422 (20874532) + SINE2-3_DR        SINE/tRNA-V-RTE         228    367     (1)  492750  
   994   11.7  1.3  0.6  chr12             28308289 28308443 (20874511) + hAT-N137_DR       DNA/hAT-Ac             2571   2726   (845)  492751 *
   714   21.0  1.0  6.5  chr12             28308444 28308465 (20874489) C Helitron-4_DR     RC/Helitron         (15401)  16412   16284  492749  
  4911   11.3  8.6  8.4  chr12             28308589 28309597 (20873357) + HATN6_DR          DNA/hAT-Ac                1   1011     (0)  492752  
  1132   16.8  7.1  0.0  chr12             28312460 28312685 (20870269) + TDR12             DNA                       1    242     (0)  492753  
   324    4.7  0.0  0.0  chr12             28312822 28312864 (20870090) + TDR20             DNA/Merlin                1     43   (196)  492754  
   391   11.3  9.7  0.0  chr12             28313003 28313064 (20869890) C NonLTR-1B_DR      Retroposon              (0)   1205    1138  492755  
  1068   14.0  0.9  4.6  chr12             28313076 28313300 (20869654) + TDR16             DNA/Merlin               97    313     (0)  492756  
  7832    7.3 10.8  0.9  chr12             28313364 28314517 (20868437) C TZF28B            DNA/TcMar-Tc1           (0)   1614     347  492757  
   779   13.9  8.1  0.8  chr12             28314518 28314639 (20868315) C TDR8B             DNA/hAT-Ac              (0)    963     845  492758  
  4761    7.2 13.4  0.4  chr12             28314640 28315349 (20867605) + DNA25TWA2_DR      DNA                       1    802     (0)  492759  
  1240    9.9 21.0  1.9  chr12             28315351 28315617 (20867337) C TDR8B             DNA/hAT-Ac            (131)    832     516  492758  
   257   22.6 15.6  7.0  chr12             28315424 28315647 (20867307) + hAT-N29_DR        DNA/hAT-Tip100          388    629   (951)  492760 *
  2264    9.2  2.8  2.0  chr12             28315626 28315979 (20866975) C SINE2-3_DR        SINE/tRNA-V-RTE        (11)    357       1  492761  
   214   21.2 10.1  4.1  chr12             28315926 28315994 (20866960) + DNA8-10_DR        DNA/hAT-Ac             2753   2825  (1193)  492762 *
   217    8.8  2.9  0.0  chr12             28315975 28316008 (20866946) C TDR8B             DNA/hAT-Ac            (428)    535     501  492758 *
   579   20.9  3.9  1.3  chr12             28316004 28316158 (20866796) C hAT-N142_DR       DNA/hAT?              (215)   1221    1063  492763  
   848   10.9  0.6  7.0  chr12             28316167 28316333 (20866621) C TZF28B            DNA/TcMar-Tc1        (1457)    157       1  492757  
   391    5.0  1.0  0.0  chr12             28317283 28317381 (20865573) + (TATAA)n          Simple_repeat             3    102     (0)  492764  
 12807    2.9  1.5  1.4  chr12             28317398 28318958 (20863996) C Mariner-14_DR     DNA/TcMar-Tc1           (0)   1562       1  492765  
   888   10.6  3.8  3.8  chr12             28318959 28319110 (20863844) + L2-5_DRe          LINE/L2                2051   2202    (25)  492766 *
  5307   12.6 10.8  2.0  chr12             28319106 28320113 (20862841) C HATN2_DR          DNA/hAT               (124)   1095       1  492767  
   633   22.5  9.0  5.9  chr12             28320800 28321228 (20861726) + hAT-N129_DR       DNA/hAT-Ac                1    442   (172)  492768  
   232   17.6  6.7  5.5  chr12             28321231 28321320 (20861634) C DNA21TA1_DR       DNA/TcMar-Tc1           (2)    537     447  492769  
   559   26.4  3.1  5.3  chr12             28321337 28321528 (20861426) C DNA21TA1_DR       DNA/TcMar-Tc1         (193)    346     159  492769  
   285   28.8  0.9  1.6  chr12             28321526 28321548 (20861406) C EnSpm-7_DR        DNA/CMC-EnSpm        (3870)   7164    7117  492770 *
   334   21.8  0.9  5.9  chr12             28321549 28321655 (20861299) + Zisupton-6_DR     DNA/Zisupton           9335   9436 (12680)  492771  
   210   23.3  2.9  5.9  chr12             28321598 28321702 (20861252) + Kolobok-N9_DR     DNA/Kolobok-T2          288    389  (1250)  492772 *
   665   17.8  0.0 10.1  chr12             28321628 28321790 (20861164) + MuDR-2N1_DR       DNA/MULE-MuDR          4602   4749  (7476)  492773 *
  3774    6.7  0.0  1.2  chr12             28321654 28322150 (20860804) + Merlin-1_DR       DNA/Merlin             1127   1617  (8910)  492774  
   285   28.8  0.9  1.6  chr12             28321656 28321671 (20861283) C EnSpm-7_DR        DNA/CMC-EnSpm        (3870)   7116    7078  492770 *
   455   11.8  0.0  0.0  chr12             28322081 28322154 (20860800) C hAT-N70_DR        DNA/hAT?              (712)    613     540  492775  
  6044    3.5 22.7  3.4  chr12             28322155 28323127 (20859827) C HATN5_DR          DNA/hAT-Ac              (1)   1155       1  492776  
   456   20.1  0.7  7.3  chr12             28323128 28323230 (20859724) + hAT-N68_DR        DNA/hAT-Ac             2873   2966    (66)  492777  
   390   21.8  0.7  4.3  chr12             28323103 28323246 (20859708) C Zisupton-7_DR     DNA/Zisupton         (4678)  12404   12266  492778 *
   669    6.0  0.0  2.6  chr12             28323129 28323247 (20859707) + DNA9-3_DR         DNA/MULE-MuDR?         9512   9627  (1752)  492779  
   277   26.4  9.6  3.0  chr12             28323156 28323311 (20859643) + ERV1-N6-I_DR      LTR/ERV1               3354   3519   (984)  492780 *
   582   22.4  1.9  0.0  chr12             28323248 28323288 (20859666) + Zisupton-6_DR     DNA/Zisupton           8432   8594 (13522)  492781  
   268   27.1  1.0  5.2  chr12             28323390 28323490 (20859464) + Kolobok-2_DR      DNA/Kolobok-T2          807    903  (5797)  492782 *
   462   22.0  0.0  0.0  chr12             28323406 28323496 (20859458) C hAT-N152_DR       DNA/hAT-Blackjack     (225)    105      15  492783  
   316   13.0  0.0  0.0  chr12             28323526 28323571 (20859383) + hAT-N126D_DR      DNA/hAT-Ac              567    612     (2)  492784  
  2718   13.0  3.7  0.8  chr12             28324080 28324538 (20858416) C hAT-N142B_DR      DNA/hAT?             (1109)    891     420  492785  
   999   20.0  5.3  0.0  chr12             28324516 28324760 (20858194) C Mariner-N38_DR    DNA/TcMar-Tc1         (223)    324      67  492786 *
   911   23.6  4.0  0.3  chr12             28324530 28324805 (20858149) C DNAX-25B_DR       DNA/Zisupton         (1391)   2147    1862  492787 *
   218   23.0  4.2  5.1  chr12             28324713 28324831 (20858123) + Mariner-6_DR      DNA/TcMar-Tc1          1511   1628     (1)  492788 *
   251   20.8  0.0  6.9  chr12             28324742 28324834 (20858120) C hAT-N164_DR       DNA/hAT-Tip100       (1122)    918     832  492789  
   349   16.0  2.9  6.5  chr12             28324951 28325124 (20857830) C DNA-8-24_DR       DNA/hAT-Tip100       (1542)    241      74  492790 *
   539    8.6  3.2  3.8  chr12             28324996 28325153 (20857801) + hAT-N39_DR        DNA/hAT-Tip100         1189   1345   (249)  492791 *
   687   15.9  1.9  0.9  chr12             28325015 28325223 (20857731) C EnSpm-N42_DR      DNA/CMC-EnSpm         (396)    856     646  492792  
   395   20.1  1.6  6.6  chr12             28325053 28325244 (20857710) + Zisupton-7_DR     DNA/Zisupton          12329  12511  (4571)  492793 *
   246    4.8  0.0  0.0  chr12             28326258 28326299 (20856655) + CryptonV-N4_DR    DNA/Crypton-V          2420   2461 (11032)  492794  
  2211   11.1 25.6  1.5  chr12             28326604 28327079 (20855875) C DNA-5-7_DR        DNA/hAT-hAT5            (0)    674      86  492795  
  2755   24.6  6.8  1.0  chr12             28327845 28328620 (20854334) C L2-55_DR          LINE/L2              (1197)   2269    1449  492796  
   333   21.4 17.4  0.7  chr12             28329332 28329463 (20853491) + Penelope-1_DR     LINE/Penelope           249    402  (4044)  492797  
   636   14.0  0.1  0.7  chr12             28329464 28329569 (20853385) + hAT-N58_DR        DNA/hAT-Ac                1    101   (690)  492798 *
   677    7.1  6.3  2.0  chr12             28329512 28329654 (20853300) + DNA-X-5_DR        DNA/hAT                 951   1099   (122)  492799  
   608   13.2  0.0  0.0  chr12             28329549 28329684 (20853270) + ZFERV-2-I_DR      LTR/ERV1                772    907  (9657)  492800 *
   344   26.2  1.6  9.7  chr12             28329557 28329654 (20853300) + HATN16_DR         DNA/hAT-Charlie         741    824   (120)  492801 *
 10093    6.4  3.1 13.2  chr12             28329655 28331401 (20851553) + hAT-N63_DR        DNA/hAT-Ac                1   1647    (63)  492802  
   243   17.5  2.0  3.0  chr12             28331402 28331501 (20851453) C DNA-8-24_DR       DNA/hAT-Tip100       (1579)    204     106  492803 *
   265   17.6  0.0  0.0  chr12             28331446 28331519 (20851435) C CryptonV-N5_DR    DNA/Crypton-V        (9472)  15065   14992  492804  
   264   13.9  2.8  0.0  chr12             28331463 28331534 (20851420) + L1-56_DR          LINE/L1                4909   4982     (0)  492805 *
   464   18.5  6.2  5.6  chr12             28331514 28331673 (20851281) + hAT-N58B_DR       DNA/hAT-Ac              446    606   (185)  492806  
   257   11.0  6.8  6.8  chr12             28331535 28331550 (20851404) + P-1_DR            DNA/P                  7567   7654  (2314)  492807 *
   254   13.7  3.0  5.1  chr12             28331551 28331562 (20851392) C EnSpm-N1_DR       DNA/CMC-EnSpm         (472)   2058    1961  492808  
   207   29.4  5.2  0.6  chr12             28331563 28331616 (20851338) C DNA-TA-4_DR       DNA/TcMar            (8277)   1518    1358  492809  
   399   23.9 15.8  3.5  chr12             28331685 28331836 (20851118) + hAT-N120_DR       DNA/hAT-Charlie         258    427   (524)  492810 *
   537   16.1 18.1  0.5  chr12             28331724 28331898 (20851056) C Zator-N1_DR       DNA/Zator?            (260)    295      53  492811  
  6323    2.9  3.4  0.0  chr12             28331952 28332711 (20850243) + DNA2-2_DR         DNA                       1    786     (0)  492812  
   835   13.9  7.7  4.0  chr12             28333442 28333636 (20849318) + Mariner-N38_DR    DNA/TcMar-Tc1             2    203   (344)  492813  
   397   11.7 22.6  3.8  chr12             28333529 28333661 (20849293) C Zisupton-6_DR     DNA/Zisupton          (956)  21160   21004  492814 *
  1958    4.2 11.4  1.3  chr12             28333639 28333927 (20849027) + Rex1-40_DRe       LINE/Rex-Babar         3003   3320    (29)  492815  
   347   15.9  1.4  0.0  chr12             28333927 28333995 (20848959) + CryptonV-3_DR     DNA/Crypton-V          1095   1164 (22289)  492816 *
  1680   10.1  0.0  0.0  chr12             28333992 28334228 (20848726) C TDR12             DNA                     (5)    237       1  492817  
   670   17.0  9.1  5.2  chr12             28334229 28334466 (20848488) + hAT-N21B_DR       DNA/hAT-Ac              970   1216    (85)  492818  
   213   22.3  8.2  2.9  chr12             28334381 28334477 (20848477) + Zisupton-6_DR     DNA/Zisupton           9114   9215 (12901)  492819 *
   248   17.2  1.7  3.4  chr12             28334419 28334478 (20848476) C Helitron-N3_DR    RC/Helitron          (1425)   1591    1533  492820  
   211   18.4  2.0  0.0  chr12             28335279 28335327 (20847627) + Kolobok-N2_DR     DNA/Kolobok-T2          317    366  (1005)  492821  
   356   28.8  0.0  0.0  chr12             28336015 28336139 (20846815) C Kolobok-N10_DR    DNA/Kolobok             (2)    641     517  492822  
  1024   12.6  1.4  9.8  chr12             28336280 28336499 (20846455) + DNA11TA1B_DR      DNA/CMC-EnSpm             1    203     (0)  492823  
  1773   10.6  1.4 12.9  chr12             28336559 28336904 (20846050) C LOOPERN4_DR       DNA/Kolobok-T2          (0)    917     607  492824  
  2622   11.4  0.2  5.6  chr12             28336907 28337341 (20845613) + Kolobok-N2A_DR    DNA/Kolobok-T2          943   1355     (0)  492825  
   256   21.1  0.0  3.5  chr12             28338928 28338986 (20843968) C hAT-6_DR          DNA/hAT-Ac           (1442)   2087    2031  492826 *
   268   11.8  0.0  2.0  chr12             28338947 28338998 (20843956) C DNA9-N1_DR        DNA/MULE-NOF         (2676)   2340    2290  492827  
  1402   12.3  0.0  1.8  chr12             28340856 28341078 (20841876) + DNA-AT-2_DR       DNA                       1    219  (1222)  492828  
  2240    9.9 12.7  5.1  chr12             28341087 28341565 (20841389) C HATN12_DR         DNA/hAT-Ac             (65)    514       1  492829  
   501   15.0  4.3  2.5  chr12             28341473 28341588 (20841366) C DNA6-1_DR         DNA/hAT-hAT5          (901)    248     131  492830 *
   322   19.7  0.0  1.4  chr12             28341636 28341707 (20841247) + piggyBac-N5B_DR   DNA/PiggyBac?          1668   1738     (0)  492831  
   432   20.0  5.7  0.0  chr12             28342050 28342154 (20840800) C Kolobok-N10C_DR   DNA/Kolobok             (0)    344     234  492832  
   547   16.2 10.8  0.0  chr12             28342670 28342817 (20840137) + hAT-N91_DR        DNA/hAT-Ac                1    164   (191)  492833  
   204   25.5  0.0  0.0  chr12             28342784 28342834 (20840120) C EnSpm-N14_DR      DNA/CMC-EnSpm         (903)   3677    3627  492834 *
   254   19.7  0.0  3.3  chr12             28342794 28342856 (20840098) + ERV1-7_DR-I       LTR/ERV1               1989   2049  (4654)  492835 *
  1508   14.4  0.4  5.3  chr12             28342856 28343134 (20839820) C ERV1-N4-LTR_DR    LTR                   (555)    266       1  492836  
  1311   15.1  6.9  6.6  chr12             28343230 28343576 (20839378) C DNAX-16_DR        DNA                    (23)    400      53  492837 *
  1362    8.9 11.5  0.0  chr12             28343575 28343809 (20839145) + Rex1-40B3_DR      LINE/Rex-Babar           31    292   (122)  492838  
  1937   10.4  4.0  3.7  chr12             28344964 28345284 (20837670) + L2-5_DRe          LINE/L2                1904   2225     (2)  492839  
   516   17.6  5.0  0.8  chr12             28345285 28345404 (20837550) + DNA-2-29_DR       DNA                       8    132     (0)  492840  
   283   21.2  1.1  3.5  chr12             28345564 28345651 (20837303) + hAT-27N1_DR       DNA/hAT-Ac                1     86   (645)  492841  
  2842    8.7 15.4  3.5  chr12             28345653 28346140 (20836814) C TC1DR3            DNA/TcMar-Tc1           (0)   1225     682  492842  
   913   18.8 14.4  6.7  chr12             28346204 28346689 (20836265) + hAT-27N1_DR       DNA/hAT-Ac              211    731     (0)  492843  
  1921    8.0  3.0  0.4  chr12             28347715 28347977 (20834977) + TC1DR3            DNA/TcMar-Tc1           258    527   (698)  492844  
  1321    5.9  3.0  0.0  chr12             28347994 28348162 (20834792) + TC1DR3            DNA/TcMar-Tc1           930   1103   (122)  492845  
   216   13.3  1.4  5.8  chr12             28351040 28351111 (20831843) C EnSpm-N10_DR      DNA/CMC-EnSpm        (2061)   7247    7179  492846 *
   261   21.2  1.0  0.0  chr12             28351048 28351146 (20831808) C Polinton-4N1_DR   DNA/Maverick         (5622)   4814    4715  492847  
   252   15.6  1.1  5.5  chr12             28351069 28351163 (20831791) C DNA6-6_DR         DNA                  (1276)  10005    9915  492848 *
   697   13.6 22.4 10.1  chr12             28351667 28351969 (20830985) C hAT-N171_DR       DNA/hAT-hAT5            (0)    762     426  492849  
   497    8.2  0.0  0.0  chr12             28351943 28352052 (20830902) C Dada-U6_DR        DNA/Dada             (8061)    902     793  492850 *
   510    1.5  6.2  0.9  chr12             28351966 28352065 (20830889) + EnSpm-N34_DR      DNA/CMC-EnSpm           409    492   (598)  492851  
   387   15.8  1.9  1.9  chr12             28352053 28352103 (20830851) + Dada-tA_DR        DNA/Dada               8172   8332   (340)  492852 *
   431   11.0  2.5  0.8  chr12             28352066 28352081 (20830873) C Gypsy123-I_DR     LTR/Gypsy            (4740)    671     554  492853  
  1683   15.8  9.6 10.2  chr12             28353315 28354029 (20828925) C TC1DR2            DNA/TcMar-Tc1           (0)   1142     198  492854  
   295   18.3  7.0  0.0  chr12             28355092 28355162 (20827792) C ASAT_CY           Satellite             (105)    157      82  492855  
   222   19.4  8.3  0.0  chr12             28355105 28355176 (20827778) + Mariner-N31_DR    DNA/TcMar-Tc1           277    354   (186)  492856 *
  5127   13.4  6.5  0.9  chr12             28356938 28357877 (20825077) + CR1-18_DR         LINE/L2                2437   3428     (0)  492857  
  4354    4.7  0.2  0.0  chr12             28358108 28358635 (20824319) C DNA21TA1_DR       DNA/TcMar-Tc1           (0)    539      11  492858  
   532    9.2  0.0  6.3  chr12             28359550 28359700 (20823254) C DNA-X-5_DR        DNA/hAT                (61)   1160    1019  492859  
   378   10.2  0.0  4.4  chr12             28359576 28359718 (20823236) C Dada-U6_DR        DNA/Dada             (1753)   7210    7074  492860 *
  1579   22.0  3.7  6.4  chr12             28359605 28359782 (20823172) C EnSpm-6N1_DR      DNA/CMC-EnSpm        (2649)   6587    6093  492861  
  2033   13.9  2.5  0.8  chr12             28359783 28360138 (20822816) C HE1_DR1           SINE/tRNA-V-RTE        (22)    380      19  492862  
  1503   23.7  3.1  3.1  chr12             28359785 28360198 (20822756) C DNA6-6_DR         DNA                  (6724)   4557    4144  492863 *
  1579   22.0  3.7  6.4  chr12             28360139 28360149 (20822805) C EnSpm-6N1_DR      DNA/CMC-EnSpm        (2649)   6092    6057  492861  
   460   16.4  8.2  4.0  chr12             28360156 28360301 (20822653) + ASAT_CY           Satellite                 1    152   (110)  492864  
   239   19.3  9.6  4.6  chr12             28360206 28360330 (20822624) + EnSpm-6N1_DR      DNA/CMC-EnSpm          7293   7423  (1813)  492865 *
   314   24.2  0.7  4.9  chr12             28360567 28360611 (20822343) C Merlin-1_DR       DNA/Merlin           (8826)   1701    1560  492866  
   342   11.9  3.9  1.9  chr12             28360612 28360638 (20822316) + EnSpm-N11_DR      DNA/CMC-EnSpm           430    534  (4819)  492867  
   442    3.9  0.7  0.0  chr12             28360639 28360714 (20822240) C Helitron-N2_DR    RC/Helitron           (904)   1559    1503  492868  
   312    8.7  1.2  4.9  chr12             28360643 28360727 (20822227) + CryptonV-1_DR     DNA/Crypton-V          6816   6897 (10976)  492869 *
   320   13.8  0.9  6.4  chr12             28360659 28360774 (20822180) C CryptonV-3_DR     DNA/Crypton-V       (22969)    484     375  492870 *
  1193   17.0  5.8  3.0  chr12             28360718 28361008 (20821946) C L1-74_DR          LINE/L1-Tx1           (166)   4953    4655  492871  
  3055    6.6  0.7  1.6  chr12             28361026 28361459 (20821495) C Mariner-N38_DR    DNA/TcMar-Tc1          (87)    460      31  492872  
   282   17.3  0.0  6.2  chr12             28361408 28361475 (20821479) + hAT5-N2_DR        DNA/hAT-hAT5            820    883  (1702)  492873 *
   225    3.1  0.0  9.1  chr12             28361472 28361507 (20821447) + Crack-4_DR        LINE/L2                1149   1181     (0)  492874 *
   223   13.4  0.0  4.4  chr12             28363266 28363312 (20819642) C hAT-N21B_DR       DNA/hAT-Ac            (558)    743     699  492875 *
  3004    9.0  0.2  0.2  chr12             28363300 28363754 (20819200) C Mariner-N38_DR    DNA/TcMar-Tc1           (7)    540      86  492876  
   216   17.6  2.3  7.3  chr12             28363313 28363345 (20819609) + EnSpm-N13_DR      DNA/CMC-EnSpm         19586  19656  (2493)  492877 *
  3797    6.7  3.2  2.2  chr12             28363751 28364334 (20818620) C Tx1-53_DR         LINE/L1-Tx1           (452)   2321    1732  492878  
  2341   15.2  4.3  0.0  chr12             28364334 28364773 (20818181) C L1-74_DR          LINE/L1-Tx1           (212)   4907    4449  492879 *
  2104   17.2  3.9  2.2  chr12             28365250 28365317 (20817637) + Merlin-1_DR       DNA/Merlin             8602   9044  (1480)  492880  
  2510   10.4  1.1  1.1  chr12             28365318 28365685 (20817269) + SINE2-4_DR        SINE/tRNA-V-RTE           2    369     (2)  492881  
  1662   20.6  8.3 17.9  chr12             28365334 28366000 (20816954) C EnSpm-N11_DR      DNA/CMC-EnSpm        (1704)   3649    3060  492882 *
  2779    8.8  0.0  0.6  chr12             28366001 28366367 (20816587) + SINE2-3_DR        SINE/tRNA-V-RTE           1    365     (3)  492883  
  1992   18.4  2.3  3.0  chr12             28366368 28366427 (20816527) + Merlin-1_DR       DNA/Merlin             8677   9100  (1427)  492884  
   936   19.2 10.3  2.5  chr12             28366441 28366702 (20816252) C ANGEL             DNA/Kolobok            (27)    282       1  492885  
  3022   10.4  3.3  0.8  chr12             28366725 28367181 (20815773) C TC1DR3            DNA/TcMar-Tc1           (0)   1225     758  492886  
   838    7.9  0.0  0.0  chr12             28367179 28367292 (20815662) C TC1DR3            DNA/TcMar-Tc1         (720)    505     392  492886 *
   217    6.5  0.0  0.0  chr12             28368767 28368812 (20814142) C DNA-6-N2_DR       DNA                  (4234)    822     777  492887  
   305   18.4 10.5  2.9  chr12             28370515 28370609 (20812345) + ANGEL             DNA/Kolobok               1    102   (207)  492888  
   293    7.9  0.0  0.0  chr12             28370728 28370765 (20812189) + hAT-N138_DR       DNA/hAT-Ac             1234   1271   (315)  492889  
  1213   17.1 26.3  0.0  chr12             28370932 28371235 (20811719) C DNA-AT-1_DR       DNA                     (0)    392       9  492890  
   237   17.1  0.0  0.0  chr12             28371394 28371434 (20811520) C hAT-N138_DR       DNA/hAT-Ac            (316)   1270    1230  492891  
   330   20.4 13.4  3.6  chr12             28371438 28371564 (20811390) C TDR3B             DNA/hAT-Charlie        (63)    130      19  492892  
   201   17.3 16.2  6.2  chr12             28372480 28372553 (20810401) C EnSpm-9_DR        DNA/CMC-EnSpm        (3815)   4805    4725  492893  
   565   17.0 16.6  2.8  chr12             28374454 28374610 (20808344) C Kolobok-N1_DR     DNA/Kolobok-T2?       (621)    178       1  492894  
   464   13.6  8.8  8.8  chr12             28374769 28374881 (20808073) + hAT-N50B_DR       DNA/hAT-Ac              170    282   (466)  492895 *
  1104   13.4  5.5  5.0  chr12             28374878 28375097 (20807857) C DNA-TA-7_DR       DNA/TcMar-Fot1          (6)    987     767  492896  
  2344   13.1  3.5  8.3  chr12             28375102 28375592 (20807362) C DNA-TA-7_DR       DNA/TcMar-Fot1        (524)    469       1  492896  
  1287   11.6 12.8  1.9  chr12             28375593 28375882 (20807072) + hAT-N50B_DR       DNA/hAT-Ac              281    601   (147)  492897  
  2946   14.3  4.6 22.2  chr12             28375893 28376877 (20806077) + HarbingerN3_DR    DNA/PIF-Harbinger       222   1064     (0)  492898  
   685   12.6  7.3  1.4  chr12             28376878 28377013 (20805941) + hAT-N50_DR        DNA/hAT-Ac              550    693     (8)  492899  
   217   22.5  1.6  8.5  chr12             28379165 28379227 (20803727) C hAT-26_DR         DNA/hAT-Ac           (3282)   1516    1458  492900 *
   277   20.6  2.6  4.0  chr12             28379201 28379276 (20803678) + Harbinger-N19_DR  DNA/PIF-Harbinger         8     82   (541)  492901  
  1016   14.9 15.5  5.6  chr12             28379288 28379565 (20803389) C hAT-N177_DR       DNA/hAT-Tip100        (379)    591     288  492902  
   266   15.4 10.8  0.0  chr12             28379754 28379818 (20803136) C EnSpm-N21_DR      DNA/CMC-EnSpm          (21)    458     387  492903  
   249   13.0  4.3  0.0  chr12             28379779 28379824 (20803130) + EnSpm-N21_DR      DNA/CMC-EnSpm            51     98   (381)  492904 *
   259   15.5  6.7  3.2  chr12             28379808 28379867 (20803087) C SAT-26B_DR        Satellite             (364)    429     368  492905 *
   740   16.3 19.6  6.8  chr12             28379825 28380100 (20802854) C ANGEL             DNA/Kolobok             (0)    309       1  492906  
   256   22.3 20.0  0.9  chr12             28380019 28380113 (20802841) C EnSpm-8_DR        DNA/CMC-EnSpm        (1657)   7784    7672  492907 *
   201   11.4  2.9  0.0  chr12             28381134 28381168 (20801786) C Tx1-55_DR         LINE/L1-Tx1          (5456)     36       1  492908 *
   210   13.7  5.9  0.0  chr12             28381147 28381197 (20801757) C DNA-8-4_DR        DNA/hAT-Ac           (1581)    987     934  492909  
   891    6.2  0.0  0.0  chr12             28382025 28382137 (20800817) + TDR3B             DNA/hAT-Charlie          39    151    (42)  492910  
   383   27.0  7.1  0.7  chr12             28382138 28382151 (20800803) C hAT-N154_DR       DNA/hAT-Tip100       (1096)    299     165  492911  
   227   19.3  5.3  0.0  chr12             28382487 28382543 (20800411) C Tx1-21_DR         LINE/L1-Tx1          (1157)   4179    4120  492912  
   666   24.2  9.7  0.9  chr12             28382826 28383021 (20799933) + DNA-N19_DR        DNA                       4    216   (447)  492913  
   393   28.3  0.8  5.6  chr12             28383035 28383165 (20799789) + DNA-N19_DR        DNA                     487    611    (52)  492914  
   299   20.9  4.6  1.1  chr12             28383201 28383287 (20799667) + Mariner-N16_DR    DNA/TcMar-Tc1           462    551    (49)  492915  
  1050   17.5 33.7  1.0  chr12             28383302 28383595 (20799359) C HarbingerN6_DR    DNA/PIF-Harbinger       (2)    391       3  492916  
  2386   14.8 17.5  1.6  chr12             28383645 28384118 (20798836) C Harbinger-8N2_DR  DNA/PIF-Harbinger       (0)    548       1  492917  
   232    9.7  0.0  0.0  chr12             28384092 28384122 (20798832) C DNA2-7_DR         DNA                  (4611)   5039    5009  492918 *
   204   17.7  0.0 10.5  chr12             28384108 28384170 (20798784) C DNAX-16_DR        DNA                    (17)    406     350  492919 *
   829   15.4 19.1  2.9  chr12             28384335 28384575 (20798379) C DNAX-16_DR        DNA                   (143)    280       2  492919  
   515   10.1  2.9 14.9  chr12             28384644 28384748 (20798206) C Mariner-N16_DR    DNA/TcMar-Tc1         (506)     94       1  492920  
   350   20.2  4.5  3.7  chr12             28385368 28385430 (20797524) C Zisupton-6_DR     DNA/Zisupton        (13350)   8766    8574  492921  
   368   21.2  2.0  0.0  chr12             28385431 28385444 (20797510) C EnSpm-N14_DR      DNA/CMC-EnSpm         (914)   3666    3570  492922  
   403    9.9  0.0  0.0  chr12             28385445 28385525 (20797429) C hAT-N131_DR       DNA/hAT-Ac           (1745)    319     239  492923  
   348   21.5  0.9  0.0  chr12             28385451 28385557 (20797397) C Gypsy-31-LTR_DR   LTR/Gypsy             (803)    151      44  492924 *
   350   20.2  4.5  3.7  chr12             28385530 28385558 (20797396) C Zisupton-6_DR     DNA/Zisupton        (13350)   8573    8479  492921  
   276   24.8  0.8  2.3  chr12             28385558 28385582 (20797372) + Zisupton-6_DR     DNA/Zisupton           1196   1325 (20791)  492925 *
  1443   16.9  1.8 12.6  chr12             28385604 28385988 (20796966) C I-3_DR            LINE/I                  (1)   5425    5078  492926  
   225    1.8  1.8  0.0  chr12             28386019 28386073 (20796881) + hAT-N178B_DR      DNA/hAT-Ac              133    188  (1695)  492927  
  1706   12.5  5.8  1.7  chr12             28386098 28386374 (20796580) + Ginger2-N1_DR     DNA/Ginger-2              9    296   (329)  492928  
   607   12.0  7.2  9.6  chr12             28386375 28386512 (20796442) + Ginger2-N1_DR     DNA/Ginger-2            491    625     (0)  492929  
   519   11.6  2.1  1.0  chr12             28386585 28386680 (20796274) + L2-1B_DR          LINE/L2                 912   1008     (0)  492930  
   281   27.0  3.0  1.0  chr12             28386595 28386607 (20796347) C EnSpm-11_DR       DNA/CMC-EnSpm        (2002)   7001    6904  492931 *
   315   20.7  1.2  1.2  chr12             28386608 28386690 (20796264) + DNA8-26_DR        DNA                    2844   2926  (1604)  492932  
  1855   17.8  1.9  4.7  chr12             28387060 28387101 (20795853) C DNA8-28_DR        DNA/hAT              (3691)   3451    3051  492933  
  2801    5.0  1.1  2.2  chr12             28387102 28387471 (20795483) + SINE2-3_DR        SINE/tRNA-V-RTE           1    366     (2)  492934  
   828   18.9  5.4  5.4  chr12             28387286 28387313 (20795641) C MuDR-2_DR         DNA/MULE-MuDR        (4893)  19040   18931  492935 *
   898   17.2  8.0  1.3  chr12             28387314 28387335 (20795619) + ZFERV-2N2-I_DR    LTR/ERV1               5740   5831  (1616)  492936  
  1055    7.6  1.9  1.9  chr12             28387336 28387496 (20795458) C hAT-N167B_DR      DNA/hAT-Charlie       (192)   1381    1221  492937  
   898   17.2  8.0  1.3  chr12             28387497 28387525 (20795429) + ZFERV-2N2-I_DR    LTR/ERV1               5832   5965  (1482)  492936  
   828   18.9  5.4  5.4  chr12             28387526 28387565 (20795389) C MuDR-2_DR         DNA/MULE-MuDR        (4893)  18930   18761  492935  
   499    7.9  0.7  0.0  chr12             28388013 28388164 (20794790) + ERV1-N3-I_DR      LTR/ERV1               3585   3737   (854)  492938  
   282   14.7  0.0  4.9  chr12             28388064 28388192 (20794762) C hAT-N48B_DR       DNA/hAT-Ac            (469)   1671    1549  492939 *
   213   21.8  0.0  5.8  chr12             28388131 28388203 (20794751) C Helitron-2_DR     RC/Helitron         (20404)   7008    6940  492940 *
   552   21.8  8.1  0.6  chr12             28388423 28388570 (20794384) C ANGEL             DNA/Kolobok           (150)    159       1  492941  
   232   27.0  5.3  1.7  chr12             28388480 28388592 (20794362) + DNA6-1_DR         DNA/hAT-hAT5            617    733   (416)  492942 *
  1084   15.0 20.7  2.8  chr12             28388623 28388985 (20793969) + HATN1_DR          DNA/hAT                   2    427     (0)  492943  
  1938   15.4  5.6  3.4  chr12             28389103 28389566 (20793388) C TDR25             DNA/hAT-Charlie         (0)    611     138  492944  
  2134   15.5 11.5  1.6  chr12             28389578 28390134 (20792820) C TDR25             DNA/hAT-Charlie         (0)    611       1  492945  
   428   21.0  0.0  0.0  chr12             28390150 28390230 (20792724) C hAT-N52C_DR       DNA/hAT-Ac            (108)    300     220  492946  
   429   19.5  1.1  0.0  chr12             28391462 28391474 (20791480) C EnSpm-N11_DR      DNA/CMC-EnSpm        (2367)   2986    2973  492947  
  1958   14.2  0.9  2.7  chr12             28391475 28391814 (20791140) + HE1_DR1           SINE/tRNA-V-RTE           2    335    (67)  492948  
  1618   24.7  1.9 14.5  chr12             28391483 28392287 (20790667) C Merlin-1_DR       DNA/Merlin           (5835)   4692    3977  492949 *
  1979   20.6  2.9 14.4  chr12             28391726 28392520 (20790434) + Merlin-1_DR       DNA/Merlin             3977   4691  (5836)  492949 *
  2636    5.2  1.3  4.1  chr12             28392152 28392529 (20790425) C SINE2-3_DR        SINE/tRNA-V-RTE         (0)    368       1  492950  
  2102   15.1  2.5  5.4  chr12             28392530 28392585 (20790369) C EnSpm-N17_DR      DNA/TcMar            (1805)   3387    2966  492951  
   217   11.4 11.4  0.0  chr12             28392639 28392682 (20790272) + CryptonV-N5_DR    DNA/Crypton-V         17027  17075  (7462)  492952 *
   273   10.5  0.0  0.0  chr12             28392649 28392686 (20790268) + hAT-N164_DR       DNA/hAT-Tip100         1319   1356   (684)  492953  
   230   12.5 12.6  0.0  chr12             28392687 28392724 (20790230) C Helitron-N3_DR    RC/Helitron          (1430)   1581    1538  492954  
   567    8.6  0.0  7.6  chr12             28393130 28393242 (20789712) C ERV1-N7-I_DR      LTR/ERV1             (3113)   5455    5351  492955  
   259   11.9  5.5  0.9  chr12             28393164 28393273 (20789681) C DNA-6-N2_DR       DNA                   (731)   4325    4211  492956 *
   290    6.0  3.5  1.1  chr12             28393197 28393281 (20789673) + DNA-TA-4_DR       DNA/TcMar              6058   6144  (3651)  492957  
   218   10.7  0.0  9.1  chr12             28393224 28393295 (20789659) C ERV1-N7-I_DR      LTR/ERV1             (3172)   5396    5331  492955 *
   976   19.9  1.4 14.1  chr12             28393374 28393660 (20789294) C DNA-X-2_DR        DNA                     (0)    816     562  492958  
   552   20.5  0.0  5.1  chr12             28393810 28393953 (20789001) C DNA-X-2B_DR       DNA                   (604)    212      76  492958  
   221   20.9  1.9  7.1  chr12             28394187 28394289 (20788665) C piggyBac-N5B_DR   DNA/PiggyBac?        (1574)    164      67  492959  
  1906   11.7  0.8  0.0  chr12             28395385 28395650 (20787304) C TC1DR3            DNA/TcMar-Tc1          (22)   1203     936  492960  
   523   13.5  5.3  3.8  chr12             28395621 28395751 (20787203) C DNA7-N1_DR        DNA/Zisupton         (9107)   1310    1178  492961 *
   225   23.0  1.9  3.9  chr12             28395659 28395762 (20787192) C MuDR-2N1_DR       DNA/MULE-MuDR        (8743)   3482    3381  492962 *
   227   13.2 11.3  0.0  chr12             28395909 28395961 (20786993) C TE-X-16_DR        DNA/Crypton-A         (289)     64       6  492963  
   543   19.0  3.4  7.0  chr12             28396156 28396302 (20786652) C TE-X-16_DR        DNA/Crypton-A         (211)    142       1  492964  
   420   10.0  0.0  0.0  chr12             28397174 28397233 (20785721) + DNA-6-N1_DR       DNA                       1     60   (648)  492965  
  1514   13.0  4.8 28.0  chr12             28397264 28397721 (20785233) + Mariner-N14_DR    DNA/TcMar-Tigger        194    568    (12)  492966  
  5623   13.0  8.0  3.2  chr12             28398210 28399525 (20783429) C Kolobok-4N1_DR    DNA/Kolobok-T2          (0)   1669       1  492967  
   356   29.7  6.8  3.3  chr12             28400524 28400760 (20782194) + EnSpm-7_DR        DNA/CMC-EnSpm          9107   9351  (1683)  492968 *
  1000   16.5  8.5  0.0  chr12             28400555 28400766 (20782188) C ANGEL             DNA/Kolobok             (4)    305      76  492969  
   328   18.1  0.0  2.8  chr12             28400713 28400786 (20782168) C EnSpm-N6B_DR      DNA/CMC-EnSpm?       (2688)    562     491  492970 *
   935   14.3 14.3  0.0  chr12             28400771 28400938 (20782016) + L2-1_DR           LINE/L2                3552   3743  (1242)  492971  
  1237   12.9  6.4  0.0  chr12             28400953 28401154 (20781800) + L2-1B_DR          LINE/L2                 502    716   (292)  492972  
  1839    9.8  2.9  0.3  chr12             28401166 28401440 (20781514) + L2-5_DRe          LINE/L2                1946   2227     (0)  492973  
   250   22.7  1.5  1.5  chr12             28401451 28401517 (20781437) C DNA2-16_DR        DNA                  (7949)  10102   10036  492974  
   667   26.5 11.2  3.7  chr12             28401747 28402103 (20780851) C DNA-8-3_DR        DNA                     (7)   1156     774  492975  
   604   24.9 12.3  0.7  chr12             28402078 28402320 (20780634) + DNAX-25_DR        DNA/Zisupton           2099   2369  (1058)  492976 *
  2000   10.6  9.0  3.6  chr12             28402120 28402463 (20780491) + SINE2-4_DR        SINE/tRNA-V-RTE          10    371     (0)  492977  
   846   14.8  1.9  1.9  chr12             28402326 28402484 (20780470) C DNA9-6_DR         DNA                  (3290)   4594    4436  492978 *
   273   20.3  1.6  0.0  chr12             28402483 28402546 (20780408) C DNA-8-3_DR        DNA                   (427)    736     672  492975 *
   724   15.0 10.1  1.5  chr12             28403083 28403271 (20779683) C piggyBac-N18_DR   DNA/PiggyBac            (0)    654     450  492979  
   200   19.6  0.0  0.0  chr12             28403807 28403852 (20779102) C Zisupton-7_DR     DNA/Zisupton         (5542)  11540   11495  492980 *
   210   20.8  1.9  1.9  chr12             28403820 28403873 (20779081) C DNA6-6_DR         DNA                  (1312)   9969    9916  492981  
  9655    6.1  0.3  1.6  chr12             28404197 28404357 (20778597) C MOSAT_DR          Satellite             (785)   1879     561  492982  
  2842   25.1  9.7  6.1  chr12             28404358 28406033 (20776921) C Helitron-N5_DR    RC/Helitron          (6995)   2514     781  492983  
  9655    6.1  0.3  1.6  chr12             28406034 28406099 (20776855) C MOSAT_DR          Satellite             (785)    560       1  492982  
   533    6.1  1.0  3.0  chr12             28406073 28406174 (20776780) + HAT1_DR           DNA/hAT-Ac              548    647  (2645)  492984 *
  1186    5.5  0.1  3.2  chr12             28406099 28406206 (20776748) + (TAGA)n           Simple_repeat             1    237   (183)  492985  
   615   25.0 20.4  0.8  chr12             28406175 28406206 (20776748) + Polinton-4_DR     DNA/Maverick          12319  12419  (7868)  492986 *
   246   24.3  8.2  0.8  chr12             28406207 28406451 (20776503) + HAT1_DR           DNA/hAT-Ac              386    648  (2644)  492987  
   200   25.9  0.0  1.5  chr12             28406427 28406563 (20776391) C DNA-TA-4_DR       DNA/TcMar            (8258)   1537    1403  492988 *
   615   25.0 20.4  0.8  chr12             28406452 28406535 (20776419) + Polinton-4_DR     DNA/Maverick          12420  12696  (7591)  492986 *
  1186    5.5  0.1  3.2  chr12             28406452 28406532 (20776422) + (TAGA)n           Simple_repeat           238    420     (0)  492985  
 16154    4.2  1.9  0.8  chr12             28406535 28408597 (20774357) C MOSAT_DR          Satellite               (1)   2086       1  492989  
  9831   14.8  3.9 10.4  chr12             28407559 28408689 (20774265) C Helitron-N5_DR    RC/Helitron          (3496)   6013     779  492990 *
 16934    4.8  0.1  1.6  chr12             28408690 28411336 (20771618) C MOSAT_DR          Satellite               (0)   2608       1  492991  
   533   15.5  4.3  1.3  chr12             28411310 28411542 (20771412) + HAT1_DR           DNA/hAT-Ac              434    648  (2644)  492992 *
  1202    3.8  0.0  2.6  chr12             28411336 28411631 (20771323) + (TAGA)n           Simple_repeat             1    288     (0)  492993  
   201   26.5  0.0  1.4  chr12             28411514 28411662 (20771292) C DNA-TA-4_DR       DNA/TcMar            (8246)   1549    1403  492994 *
   525   24.3 15.3  1.3  chr12             28411543 28411634 (20771320) + Polinton-4_DR     DNA/Maverick          12319  12696  (7591)  492995 *
 16461    3.2  0.7  6.0  chr12             28411634 28413829 (20769125) C MOSAT_DR          Satellite               (1)   2086       1  492996  
   541   16.3  0.0  0.0  chr12             28413814 28413954 (20769000) + Kolobok-2_DR      DNA/Kolobok-T2         3204   3344  (3356)  492997 *
  1153    4.5  0.4  2.2  chr12             28413829 28414232 (20768722) + (TAGA)n           Simple_repeat             1    396     (0)  492998  
   542   21.8  1.3  2.0  chr12             28414099 28414248 (20768706) + Ginger1-N1_DR     DNA/Ginger-1           2240   2388   (270)  492999 *
 15919    3.1  1.5  0.6  chr12             28414142 28416168 (20766786) C MOSAT_DR          Satellite             (888)   2044       1  493000 *
 41948    8.8  3.2  7.8  chr12             28415882 28425662 (20757292) C Helitron-N5_DR    RC/Helitron            (66)   9443     778  493001  
  8589    5.7  0.7  2.4  chr12             28424422 28426023 (20756931) C MOSAT_DR          Satellite             (975)   1574       1  493002 *
   507   18.2  2.5  1.1  chr12             28425902 28426201 (20756753) + HAT1_DR           DNA/hAT-Ac              386    647  (2645)  493003 *
  1177    3.5  0.2  2.6  chr12             28425934 28426399 (20756555) + (TAGA)n           Simple_repeat             1    454     (0)  493004  
   733   27.6  9.6  1.6  chr12             28425969 28426410 (20756544) + Polinton-4_DR     DNA/Maverick          12319  12696  (7591)  493005 *
 16950    3.4  1.0  0.8  chr12             28426410 28428482 (20754472) C MOSAT_DR          Satellite               (1)   2086      11  493006  
   526    6.1  1.0  3.0  chr12             28428455 28428556 (20754398) + HAT1_DR           DNA/hAT-Ac              548    647  (2645)  493007 *
   287   22.3 14.6  1.5  chr12             28428481 28428642 (20754312) + Polinton-4_DR     DNA/Maverick          12319  12496  (7791)  493008 *
   291   23.5  0.0  0.0  chr12             28428643 28428821 (20754133) + GA-rich           Low_complexity            2    180     (0)  493009  
   287   22.3 14.6  1.5  chr12             28428822 28429000 (20753954) + Polinton-4_DR     DNA/Maverick          12497  12696  (7591)  493008  
  1131    1.0  0.2  2.8  chr12             28429001 28429058 (20753896) + (TAGA)n           Simple_repeat             3    565     (0)  493010 *
 16602    5.0  0.8  2.5  chr12             28429057 28430071 (20752883) C MOSAT_DR          Satellite               (0)   2540      20  493011  
  2084   26.7 10.4  5.0  chr12             28430072 28431634 (20751320) C Helitron-N5_DR    RC/Helitron          (7091)   2418     777  493012  
   463    1.4  1.4  0.0  chr12             28431634 28431703 (20751251) + HAT1_DR           DNA/hAT-Ac              573    643  (2649)  493013 *
  1147    4.7  0.0  2.7  chr12             28431644 28431995 (20750959) + (TAGA)n           Simple_repeat             1    342     (0)  493014  
   397   22.7 12.7  2.1  chr12             28431704 28431719 (20751235) + Polinton-4_DR     DNA/Maverick          12549  12851  (7436)  493015 *
   337   23.4  5.0  1.3  chr12             28431720 28431998 (20750956) + HAT1_DR           DNA/hAT-Ac              386    647  (2645)  493016 *
 15472    3.9  3.4  0.3  chr12             28431997 28433928 (20749026) C MOSAT_DR          Satellite               (0)   2087      97  493017  
   526    6.1  1.0  3.0  chr12             28433902 28434003 (20748951) + HAT1_DR           DNA/hAT-Ac              548    647  (2645)  493018 *
   505   14.9  0.0  1.4  chr12             28433913 28434055 (20748899) + Kolobok-2_DR      DNA/Kolobok-T2         3204   3344  (3356)  493019 *
   257   25.4  7.0  1.8  chr12             28433932 28434203 (20748751) + Polinton-4_DR     DNA/Maverick          12410  12695  (7592)  493020 *
   534   21.8  1.3  2.0  chr12             28434070 28434219 (20748735) + Ginger1-N1_DR     DNA/Ginger-1           2240   2388   (270)  493021 *
 16140    5.0  0.8  4.1  chr12             28434113 28435295 (20747659) C MOSAT_DR          Satellite             (888)   2775       5  493022  
  2158   25.9 13.1  4.1  chr12             28435296 28436979 (20745975) C Helitron-N5_DR    RC/Helitron          (3939)   5570    3741  493023  
   561   16.8  1.3  0.0  chr12             28436954 28437108 (20745846) + Kolobok-2_DR      DNA/Kolobok-T2         3188   3344  (3356)  493024 *
  1172    1.2  0.0  2.1  chr12             28436991 28437410 (20745544) + (TAGA)n           Simple_repeat             1    411     (0)  493025  
 25140    4.3  1.4  7.5  chr12             28437420 28442071 (20740883) C Helitron-N5_DR    RC/Helitron          (2815)   6694       1  493026  
   216    6.2  0.0  0.0  chr12             28442984 28443015 (20739939) C EnSpm-15_DR       DNA/CMC-EnSpm        (1464)   9990    9959  493027  
  1593   10.3  3.2  0.7  chr12             28443365 28443647 (20739307) C CryptonV-N5_DR    DNA/Crypton-V        (7436)  17101   16812  493028 *
  2461    7.4  6.8  1.2  chr12             28443396 28443793 (20739161) + Mariner-N38_DR    DNA/TcMar-Tc1            30    449    (98)  493029  
  1748   11.4  3.2  1.7  chr12             28444050 28444334 (20738620) C HE1_DR1           SINE/tRNA-V-RTE        (11)    391     103  493030  
  1151   24.4 28.0  3.0  chr12             28444056 28444730 (20738224) C Merlin-1_DR       DNA/Merlin           (1483)   9044    8206  493031 *
  1472   10.2 28.5  0.0  chr12             28444457 28444740 (20738214) + SINE2-4_DR        SINE/tRNA-V-RTE           7    371     (0)  493032  
   748   19.8 19.4  6.6  chr12             28444741 28444781 (20738173) + DNA9-3_DR         DNA/MULE-MuDR?         9631   9994  (1385)  493033  
  7847    9.1 19.7  1.0  chr12             28445823 28447166 (20735788) + TZF28B            DNA/TcMar-Tc1             1   1593    (21)  493034  
  2633    9.1  0.7  0.5  chr12             28447166 28447574 (20735380) + Mariner-N38_DR    DNA/TcMar-Tc1            54    463    (84)  493035 *
   595   13.0  3.3  0.9  chr12             28447574 28447693 (20735261) C DIRS-4N1_DR       LTR/Ngaro             (161)   4301    4194  493036 *
   601   15.5  1.9  0.0  chr12             28449496 28449598 (20733356) + HE1_DR1           SINE/tRNA-V-RTE         276    380    (22)  493037 *
   659   20.5  4.2  7.6  chr12             28449582 28449771 (20733183) + DNA8-17_DR        DNA/hAT-Tip100         1245   1428   (385)  493038  
   486   16.9  2.2  8.6  chr12             28449599 28449631 (20733323) + DNA8-10_DR        DNA/hAT-Ac             2090   2217  (1801)  493039 *
   413   27.0  0.7 14.2  chr12             28449632 28449761 (20733193) + Helitron-2_DR     RC/Helitron           23282  23512  (3900)  493040 *
   947   13.0 31.7  0.0  chr12             28449663 28449870 (20733084) + SINE2-5_DR        SINE/tRNA-V-RTE           9    282     (0)  493041  
   441   22.7  0.9  0.9  chr12             28449774 28449884 (20733070) + Merlin-1_DR       DNA/Merlin             4011   4121  (6406)  493042 *
   401   20.4  8.5  2.2  chr12             28449775 28449904 (20733050) C DNA9-6_DR         DNA                  (3326)   4558    4421  493043 *
   892   24.6 12.9 10.4  chr12             28450160 28450318 (20732636) + Helitron-2_DR     RC/Helitron           23287  23457  (3955)  493044  
  2226   14.0  3.6  0.0  chr12             28450319 28450683 (20732271) + HE1_DR1           SINE/tRNA-V-RTE           1    378    (24)  493045  
   793   20.6  0.5  2.8  chr12             28450541 28450725 (20732229) + Penelope-5_DR     LINE/Penelope          2225   2405   (471)  493046 *
   568   13.4  0.0  3.1  chr12             28450701 28450800 (20732154) C hAT-N127_DR       DNA/hAT-Charlie      (3194)   7122    7026  493047 *
  1789    9.3 17.9  0.3  chr12             28450717 28451006 (20731948) C SINE2-3_DR        SINE/tRNA-V-RTE        (27)    341       1  493048  
   563   18.8  3.5  3.5  chr12             28450888 28451030 (20731924) C DNA2-16_DR        DNA                  (9891)   8160    8018  493049 *
   239   20.5  4.3  4.3  chr12             28450963 28451054 (20731900) C DNA8-9_DR         DNA/hAT-Ac            (594)    857     766  493050 *
   229   22.8  1.1  8.2  chr12             28452420 28452510 (20730444) + DNA2-7_DR         DNA                    2393   2477  (7173)  493051 *
   270   19.0  0.0  8.1  chr12             28452433 28452512 (20730442) C Mariner-N38_DR    DNA/TcMar-Tc1          (61)    486     413  493052  
  1557    9.3  0.0  5.1  chr12             28452570 28452817 (20730137) + TDR20             DNA/Merlin                3    238     (1)  493053  
   255   20.0 10.8  1.8  chr12             28452843 28452944 (20730010) + Mariner-6_DR      DNA/TcMar-Tc1           197    307  (1322)  493054 *
   443   20.3  5.5  6.2  chr12             28452943 28453105 (20729849) C hAT-N21B_DR       DNA/hAT-Ac            (412)    889     728  493055  
   205   17.7  8.8  1.2  chr12             28453046 28453125 (20729829) C hAT-N164_DR       DNA/hAT-Tip100       (1132)    908     823  493056 *
  3466   13.1  6.3  0.9  chr12             28453219 28453817 (20729137) + Rex1-23_DRe       LINE/Rex-Babar         1612   2242     (8)  493057  
  2055    8.2  2.3  0.0  chr12             28453822 28454127 (20728827) C TDR16             DNA/Merlin              (0)    313       1  493058  
   338   13.8  2.8 11.2  chr12             28454042 28454147 (20728807) + Dada-U1A_DR       DNA/Dada               3637   3734  (7245)  493059 *
   204   19.7  7.3  7.3  chr12             28455436 28455517 (20727437) + BEL11-I_DR        LTR/Pao                2071   2152  (3847)  493060  
   371   19.8 15.7  4.1  chr12             28455627 28455779 (20727175) + TE-X-11_DR        Unknown                 515    684  (1522)  493061  
   485   17.6  8.1 19.9  chr12             28456047 28456117 (20726837) C Helitron-2_DR     RC/Helitron         (19141)   8271    7930  493062  
  1486    9.2  9.4 11.6  chr12             28456118 28456426 (20726528) C ANGEL             DNA/Kolobok             (6)    303       1  493063  
   201   19.3  5.3  0.0  chr12             28456427 28456455 (20726499) C EnSpm-N40B_DR     DNA/CMC-EnSpm        (2520)   2987    2956  493064  
  2403   12.1  2.7  0.0  chr12             28457531 28457895 (20725059) + HE1_DR1           SINE/tRNA-V-RTE           6    380    (22)  493065  
   683   21.3  9.9  2.1  chr12             28457754 28457974 (20724980) + ZFERV-2N2-I_DR    LTR/ERV1               5755   5992  (1455)  493066 *
  1099   16.5  0.0  4.7  chr12             28458135 28458357 (20724597) C DNA-2-32_DR       DNA/CMC-EnSpm?       (3390)   5392    5180  493067  
   746   14.8  2.0  0.7  chr12             28459591 28459740 (20723214) C DNA11TA1_DR       DNA/CMC-EnSpm           (0)    203      52  493068  
   650    4.2 18.8  0.0  chr12             28459845 28459940 (20723014) C hAT-N66B_DR       DNA/hAT-Charlie         (2)    193      80  493069  
  3562   16.0  4.5  1.5  chr12             28459941 28460599 (20722355) C TDR8D             DNA                     (0)    679       1  493070  
   562    8.6  6.2  0.0  chr12             28460600 28460676 (20722278) C hAT-N66B_DR       DNA/hAT-Charlie       (113)     82       1  493071  
   925   13.8  4.0  3.0  chr12             28460901 28461101 (20721853) + DNA11TA1_DR       DNA/CMC-EnSpm             1    203     (0)  493072  
   786    5.3  1.7  1.7  chr12             28462158 28462272 (20720682) C L2-5_DRe          LINE/L2                 (1)   2226    2112  493073  
  1986   13.0  2.5  3.7  chr12             28462406 28462812 (20720142) C HATN1_DR          DNA/hAT                 (0)    427      26  493074  
   329   23.8  1.6 16.7  chr12             28462856 28463102 (20719852) C hAT-N69_DR        DNA/hAT-Ac              (1)   1272    1058  493075  
  1001   13.8 10.3  0.0  chr12             28463195 28463389 (20719565) C L2-5_DRe          LINE/L2                 (6)   2221    2007  493076  
   370    8.0  0.7  0.0  chr12             28463559 28463709 (20719245) + (GAAA)n           Simple_repeat             1    152     (0)  493077  
   207   25.5  0.0  0.0  chr12             28464072 28464122 (20718832) C hAT-N69_DR        DNA/hAT-Ac           (1168)    105      55  493078  
  1670   10.0  9.3 14.6  chr12             28465166 28465575 (20717379) + HATN10_DR         DNA/hAT-Ac                1    391    (64)  493079  
   223   14.2 11.9  5.6  chr12             28465542 28465576 (20717378) + CryptonV-1_DR     DNA/Crypton-V          9843   9881  (7992)  493080 *
  2337   16.7  4.8  0.6  chr12             28465577 28466034 (20716920) + Copia-11I_DR-LTR  LTR/Gypsy?                1    477     (0)  493081  
   389    8.8  8.8  0.0  chr12             28466040 28466096 (20716858) + HATN10_DR         DNA/hAT-Ac              393    454     (1)  493082  
   581   20.1  4.0  6.6  chr12             28466212 28466249 (20716705) + Merlin-1_DR       DNA/Merlin             4288   4484  (6043)  493083  
   670   17.3  1.8  8.4  chr12             28466250 28466276 (20716678) C HE1_DR1           SINE/tRNA-V-RTE        (15)    387     234  493084  
   676   17.0  0.0  9.6  chr12             28466277 28466413 (20716541) + EnSpm-N48B_DR     DNA/CMC-EnSpm           767    891  (6068)  493085  
   207   14.7  0.0  0.0  chr12             28466591 28466624 (20716330) C DNA2-13_DR        DNA                  (3986)   1912    1879  493086  
   316   20.5  1.3  0.0  chr12             28466655 28466732 (20716222) C Merlin-N3_DR      DNA/Merlin            (176)     79       1  493087 *
   371    9.4  6.6  2.5  chr12             28466666 28466741 (20716213) + SAT-26_DR         Satellite              1355   1433  (2450)  493088  
   390   16.0  5.5 25.8  chr12             28468193 28468210 (20714744) + ENSPM-6_DR        DNA/CMC-EnSpm         14831  14874 (17742)  493089  
   413   15.4  0.9  0.9  chr12             28468211 28468315 (20714639) + hAT-N202_DR       DNA/hAT-Tip100           91    195  (1690)  493090  
   362    5.8  5.8  0.9  chr12             28468239 28468342 (20714612) + hAT-N48B_DR       DNA/hAT-Ac             1578   1686   (454)  493091 *
   243   13.5  9.7  2.5  chr12             28468242 28468252 (20714702) C LOOPER-N5B_DR     DNA/Kolobok-T2        (367)   1173    1143  493092 *
   714    0.0  0.0  0.0  chr12             28468253 28468327 (20714627) C ERV1-N3-I_DR      LTR/ERV1              (854)   3737    3663  493093  
   243   13.5  9.7  2.5  chr12             28468328 28468355 (20714599) C LOOPER-N5B_DR     DNA/Kolobok-T2        (367)   1142    1052  493092  
   390   16.0  5.5 25.8  chr12             28468356 28468430 (20714524) + ENSPM-6_DR        DNA/CMC-EnSpm         14875  15068 (17548)  493089  
   570   17.4  6.3  0.8  chr12             28468431 28468557 (20714397) C ANGEL             DNA/Kolobok            (12)    297     164  493094  
   399   14.3  0.0  0.0  chr12             28468560 28468622 (20714332) C TDR13             DNA                     (0)    772     710  493095  
  1752    6.1  6.5  0.0  chr12             28468625 28468869 (20714085) C Mariner-N7_DR     DNA/TcMar               (0)    261       1  493096  
  1374   13.6 15.2  4.8  chr12             28468890 28469246 (20713708) C TDR13             DNA                   (121)    651     265  493095  
  1313   15.9  4.8  1.4  chr12             28469475 28469742 (20713212) C LTR-15_DR         LTR                    (15)    655     379  493097  
   887   12.7 13.6  2.0  chr12             28469746 28469922 (20713032) C LTR-15_DR         LTR                   (473)    197       1  493097  
  2074   14.4 20.4  1.5  chr12             28472496 28473010 (20709944) C TDR25             DNA/hAT-Charlie         (0)    611       1  493098  
   315   19.3  9.0  1.0  chr12             28473110 28473198 (20709756) C ASAT_CY           Satellite              (76)    186      91  493099  
   338   14.6 14.8  4.8  chr12             28473349 28473463 (20709491) + CR1-55_DR         LINE/L2                1008   1133     (3)  493100  
   263   13.9  3.5  0.0  chr12             28473440 28473525 (20709429) + Mariner-N5_DR     DNA/TcMar              2114   2202  (6767)  493101 *
   715   26.3  5.9  4.6  chr12             28473706 28474111 (20708843) + Copia-16_DR-LTR   LTR/Gypsy?                2    412    (44)  493102  
   261   14.6  7.9  3.0  chr12             28475556 28475639 (20707315) C EnSpm-N13_DR      DNA/CMC-EnSpm        (8527)  13622   13561  493103  
   230   14.3  6.1  0.0  chr12             28475597 28475645 (20707309) C Dada-U1A_DR       DNA/Dada             (5256)   5723    5672  493104 *
  1255   22.3 17.7  2.0  chr12             28475642 28476081 (20706873) + DNA-N22_DR        DNA                      52    559   (209)  493105  
   854   13.2  9.5  4.0  chr12             28476083 28476272 (20706682) C ENSPM-6_DR        DNA/CMC-EnSpm        (9867)  22749   22550  493106  
   696   19.4 10.1  4.3  chr12             28476281 28476479 (20706475) + DNA-N22_DR        DNA                     559    768     (0)  493107  
   252   27.0  3.5  5.9  chr12             28477163 28477335 (20705619) + Kolobok-N10_DR    DNA/Kolobok             418    586    (57)  493108  
  2143   13.7  2.6  2.3  chr12             28477477 28477902 (20705052) + HATN1_DR          DNA/hAT                   1    427     (0)  493109  
   662   10.8  0.0  0.0  chr12             28479584 28479676 (20703278) + hAT-N197_DR       DNA/hAT-Tip100           44    136   (105)  493110  
  5883   10.7  5.5  0.5  chr12             28480173 28481094 (20701860) + CR1-24_DR         LINE/L2                1277   2244     (3)  493111  
   201   18.9  1.9  1.9  chr12             28481261 28481314 (20701640) C CryptonV-N4_DR    DNA/Crypton-V        (2760)  10733   10680  493112  
  2766    9.9  1.5  5.4  chr12             28482904 28483362 (20699592) + DNA15TA1_DR       DNA/CMC-EnSpm             1    442     (0)  493113  
   299   25.8  8.1  0.0  chr12             28483509 28483632 (20699322) C Harbinger-N19_DR  DNA/PIF-Harbinger       (4)    619     486  493114  
  2700   10.7  6.3  9.0  chr12             28483923 28484478 (20698476) + hAT-N135_DR       DNA/hAT-Charlie           1    542     (0)  493115  
   262   23.1  9.2  0.0  chr12             28485253 28485317 (20697637) C hAT-N168B_DR      DNA/hAT-Charlie         (0)    655     585  493116  
   217   23.4  7.6  2.9  chr12             28485361 28485426 (20697528) C EnSpm-N20_DR      DNA/CMC-EnSpm         (890)   1984    1916  493117  
   283   23.5  0.0 10.7  chr12             28485688 28485811 (20697143) C hAT-N23_DR        DNA/hAT-Ac            (792)    946     835  493118  
  1752   10.4  0.7  0.4  chr12             28485855 28486123 (20696831) C piggyBac-N2B_DR   DNA/PiggyBac            (0)   1093     824  493119  
   916    8.5  4.3  0.0  chr12             28486132 28486272 (20696682) C piggyBac-N2_DR    DNA/PiggyBac          (335)    201      55  493120  
  3138   14.9  8.6  3.8  chr12             28486473 28487121 (20695833) C TDR8D             DNA                     (0)    679       1  493121  
   455   13.5 26.8  0.7  chr12             28487464 28487575 (20695379) + Harbinger-N23_DR  DNA/PIF-Harbinger       294    434     (3)  493122  
  1516   13.3 51.1  0.0  chr12             28488648 28489158 (20693796) C TDR13             DNA                     (0)    772       1  493123  
  2027   12.9  7.4  5.6  chr12             28489351 28489770 (20693184) + HATN1_DR          DNA/hAT                   1    427     (0)  493124  
   329   16.1  1.0 11.2  chr12             28490401 28490412 (20692542) C Dada-U1A_DR       DNA/Dada             (7254)   3725    3723  493125  
  2230    5.1  0.0  5.8  chr12             28490413 28490743 (20692211) + TDR16             DNA/Merlin                1    313     (0)  493126  
   336    7.3  5.8  1.4  chr12             28491408 28491476 (20691478) + Gypsy-35-LTR_DR   LTR/Gypsy               614    685   (244)  493127  
  1130   12.8  3.4  5.1  chr12             28491493 28491730 (20691224) C ZFERV-2N1-I_DR    LTR/ERV1              (905)   6072    5839  493128 *
  1552    7.9 30.8  0.6  chr12             28491542 28491820 (20691134) C SINE2-4_DR        SINE/tRNA-V-RTE         (0)    371       9  493129  
   508   20.4  0.0  0.0  chr12             28491738 28491835 (20691119) C DNA6-6_DR         DNA                  (3302)   7979    7882  493130 *
   289   26.5  7.0  1.6  chr12             28491752 28491866 (20691088) C DNAX-25B_DR       DNA/Zisupton         (1182)   2356    2236  493131 *
   336   20.2  3.8  1.9  chr12             28491826 28491931 (20691023) + Gypsy-35-LTR_DR   LTR/Gypsy               766    873    (56)  493132 *
   458   22.4  3.5  0.0  chr12             28491836 28491850 (20691104) + MuDR-2_DR         DNA/MULE-MuDR         20161  20277  (3656)  493133  
  2290    5.5  4.5  0.6  chr12             28491941 28492249 (20690705) + DNA8-4B_DR        DNA/hAT-Charlie           1    321     (0)  493134  
   216   18.0 10.0  0.0  chr12             28492414 28492463 (20690491) + EnSpm-N37_DR      DNA/CMC-EnSpm          5415   5469  (1178)  493135  
   216   18.1  6.7  0.0  chr12             28493639 28493652 (20689302) C DNA-6-N2_DR       DNA                   (728)   4328    4217  493136  
   237   14.5  0.5  1.1  chr12             28493653 28493743 (20689211) + DNA6-6_DR         DNA                    3642   3694  (7587)  493137  
   215   24.7  5.9  4.7  chr12             28494018 28494102 (20688852) + IS3EU-5_DR        DNA/IS3EU              6285   6370  (1918)  493138  
   538   20.0  2.1  9.7  chr12             28494148 28494291 (20688663) + DNA6-6_DR         DNA                    7863   7996  (3285)  493139 *
  1465    9.0 24.3  3.2  chr12             28494175 28494483 (20688471) + hAT-N137_DR       DNA/hAT-Ac             2337   2708   (863)  493140  
   486   13.7  3.9  0.9  chr12             28494406 28494508 (20688446) + EnSpm-N37_DR      DNA/CMC-EnSpm           391    496  (6151)  493141 *
  7436   11.2 14.3  0.8  chr12             28494535 28495852 (20687102) C Tc1-7_DR          DNA/TcMar-Tc1         (152)   1494       1  493142  
   899   13.3  4.6  0.0  chr12             28496748 28496920 (20686034) + DNA-2-30B_DR      DNA                     233    413     (0)  493143  
   218    8.1 10.6  5.8  chr12             28496864 28496929 (20686025) + HATN12B_DR        DNA/hAT-Ac              345    413   (282)  493144 *
   229   18.9 12.3 13.2  chr12             28497170 28497200 (20685754) C Dada-tL_DR        DNA/Dada             (7349)   3058    3029  493145  
   790   10.1 51.8  2.1  chr12             28497201 28497553 (20685401) + Mariner-N31_DR    DNA/TcMar-Tc1             1    525    (15)  493146  
   571   18.7 12.7  0.9  chr12             28497426 28497614 (20685340) + EnSpm-N47_DR      DNA/CMC-EnSpm?         2374   2584   (433)  493147 *
   342   10.1  7.6  0.0  chr12             28497559 28497637 (20685317) C Harbinger-1_DR    DNA/PIF-Harbinger    (3047)    862     778  493148 *
   354   23.1  1.2  9.7  chr12             28498134 28498156 (20684798) C EnSpm-N39C_DR     DNA/CMC-EnSpm?       (1613)   1980    1971  493149  
  1631   17.0  0.7  0.3  chr12             28498157 28498463 (20684491) C ANGEL             DNA/Kolobok             (1)    308       1  493150  
   721   22.6  1.2  6.8  chr12             28498464 28498489 (20684465) C DNA2-8_DR         DNA/CMC-EnSpm        (2917)   1490    1478  493151  
   237   15.6  0.0  8.6  chr12             28499362 28499424 (20683530) C DNA-5-8C_DR       DNA/hAT-hAT5            (0)    691     634  493152  
   270   21.5  3.1  0.0  chr12             28499578 28499642 (20683312) C DNA-N30_DR        DNA                   (134)    896     830  493153  
  2247   15.9 13.8  4.5  chr12             28499697 28500209 (20682745) C SINE3-1           SINE/5S-Deu-L2          (4)    586      28  493154  
  1424   21.6  8.9  4.5  chr12             28500230 28500802 (20682152) + hAT-N126B_DR      DNA/hAT-Ac                4    600     (0)  493155  
   214   19.6  0.0  0.0  chr12             28500851 28500896 (20682058) C DNA-N30B_DR       DNA                  (1000)     46       1  493156  
   205   20.5 10.3  6.2  chr12             28501805 28501882 (20681072) C Helitron-2_DR     RC/Helitron         (22420)   4992    4912  493157  
   283   27.9  2.6  2.6  chr12             28502085 28502106 (20680848) C DNA-N33_DR        DNA                  (1012)    691     670  493158  
   624   23.9  5.4  0.6  chr12             28502107 28502274 (20680680) + ANGEL             DNA/Kolobok               1    176   (133)  493159  
   264   17.6  0.0  0.0  chr12             28502279 28502329 (20680625) + EnSpm-7_DR        DNA/CMC-EnSpm          9371   9421  (1613)  493160  
   200    8.9 10.6  4.0  chr12             28502358 28502404 (20680550) C Merlin-1_DR       DNA/Merlin           (1468)   9059    9010  493161 *
   217   14.3  0.0  0.0  chr12             28502372 28502413 (20680541) + EnSpm-N48B_DR     DNA/CMC-EnSpm           748    789  (6170)  493162 *
  1762   11.8 17.0  0.0  chr12             28502409 28502731 (20680223) + L2-5_DRe          LINE/L2                1849   2226     (1)  493163  
  1260   17.1  1.6  2.0  chr12             28502735 28502984 (20679970) C SINE2-5_DR        SINE/tRNA-V-RTE        (33)    249       1  493164  
  1077   22.3 13.9 15.5  chr12             28502985 28503550 (20679404) C Merlin-1_DR       DNA/Merlin           (1771)   8756    8202  493161 *
  1833   11.2  2.6  0.4  chr12             28503287 28503556 (20679398) + SINE2-4_DR        SINE/tRNA-V-RTE          96    371     (0)  493165  
   957   14.2  2.2  2.2  chr12             28503415 28503594 (20679360) C hAT-N167B_DR      DNA/hAT-Charlie       (191)   1382    1203  493166 *
   423   21.8  3.2  1.6  chr12             28503569 28503694 (20679260) C hAT-N122_DR       DNA/hAT-Ac            (266)    311     184  493167 *
   300   10.7  0.0  4.0  chr12             28505157 28505234 (20677720) C Polinton-4_DR     DNA/Maverick         (3393)  16894   16820  493168 *
   665    0.3  0.0  0.0  chr12             28505180 28505378 (20677576) + (CA)n             Simple_repeat             1    199     (0)  493169  
   367   12.6  8.1  0.0  chr12             28505294 28505309 (20677645) + DNA-N43_DR        DNA/TcMar-Fot1          533    595   (459)  493170 *
   367    3.6  3.6  1.2  chr12             28505310 28505392 (20677562) + ENSPM-6_DR        DNA/CMC-EnSpm         13948  14032 (18584)  493171  
   367   12.6  8.1  0.0  chr12             28505393 28505404 (20677550) + DNA-N43_DR        DNA/TcMar-Fot1          596    652   (402)  493170  
   242   24.7  3.9  0.0  chr12             28505801 28505877 (20677077) C Kolobok-N10_DR    DNA/Kolobok           (469)    174      95  493172  
   917    6.7  0.0  0.0  chr12             28505939 28506058 (20676896) C TDR2              DNA/TcMar-Tc1          (26)    911     792  493173  
   317    8.7  0.0  0.0  chr12             28506039 28506084 (20676870) + TDR2              DNA/TcMar-Tc1           792    837   (100)  493174 *
  2917    7.0  7.2  3.7  chr12             28506082 28506528 (20676426) C TDR2              DNA/TcMar-Tc1         (475)    462       1  493173  
   201   23.1  0.0  0.0  chr12             28507477 28507515 (20675439) C ASAT_CY           Satellite             (137)    125      87  493175  
   721   18.5  0.2  6.8  chr12             28507533 28507551 (20675403) C Helitron-4_DR     RC/Helitron         (15401)  16467   16424  493176  
   981    7.8  0.0  0.0  chr12             28507552 28507680 (20675274) + DNA-6-N2_DR       DNA                    3470   3598  (1458)  493177  
   904   13.8  3.1  0.0  chr12             28507681 28507711 (20675243) + hAT-N137_DR       DNA/hAT-Ac             2572   2736   (835)  493178  
   721   18.5  0.2  6.8  chr12             28507712 28507750 (20675204) C Helitron-4_DR     RC/Helitron         (15401)  16423   16326  493176  
   244   23.6  8.8 12.7  chr12             28508566 28508793 (20674161) + EnSpm-N40_DR      DNA/CMC-EnSpm          2581   2800  (2594)  493179 *
   612   17.9 17.9  6.2  chr12             28508597 28508870 (20674084) C ANGEL             DNA/Kolobok             (5)    304       1  493180  
   364   25.9  4.3  8.6  chr12             28508871 28508913 (20674041) C EnSpm-8_DR        DNA/CMC-EnSpm        (1102)   8339    8309  493181  
  3145   13.4  1.8  2.5  chr12             28509729 28509760 (20673194) + Helitron-N3_DR    RC/Helitron            1522   1736  (1280)  493182  
  3440    7.8  1.2  1.4  chr12             28509761 28510279 (20672675) + Mariner-N38_DR    DNA/TcMar-Tc1            30    547     (0)  493183  
   256   28.2  3.1  9.4  chr12             28510187 28510277 (20672677) + Zisupton-6_DR     DNA/Zisupton           9131   9311 (12805)  493184 *
   542   16.8  0.0  0.0  chr12             28510278 28510378 (20672576) C SAT-13_DR         Satellite             (580)    643     543  493185 *
  3145   13.4  1.8  2.5  chr12             28510280 28510333 (20672621) + Helitron-N3_DR    RC/Helitron            1737   2122   (894)  493182  
   551   27.4  2.9  3.9  chr12             28510392 28510596 (20672358) + SINE2-2_DR        SINE/tRNA-Core-RTE      127    329     (0)  493186  
  1553    9.0  4.1  1.1  chr12             28510661 28510930 (20672024) + L2-3_DRe          LINE/L2                4789   5066     (2)  493187  
   294   20.4  0.0  0.0  chr12             28510923 28510971 (20671983) C SINE3-1           SINE/5S-Deu-L2        (537)     53       5  493188 *
  1263    8.7  2.4  0.9  chr12             28512277 28512485 (20670469) C EnSpm-N4_DR       DNA/CMC-EnSpm           (0)    212       1  493189  
   337   18.6  5.6 13.8  chr12             28512486 28512565 (20670389) C CryptonV-1_DR     DNA/Crypton-V       (15177)   2696    2626  493190 *
  1721    8.9  0.4  2.4  chr12             28512491 28512744 (20670210) C SINE2-4_DR        SINE/tRNA-V-RTE         (0)    371     123  493191  
   229    6.9  0.0  0.0  chr12             28512740 28512768 (20670186) C EnSpm-N11_DR      DNA/CMC-EnSpm        (3698)   1655    1627  493192 *
  9486    2.4 11.9  0.8  chr12             28512806 28514044 (20668910) + LOOPERN2_DR       DNA/Kolobok-T2            1   1375     (0)  493193  
   236   12.8  0.0  2.6  chr12             28514201 28514240 (20668714) C hAT-31_DR         DNA/hAT-Ac              (0)   3080    3042  493194  
   298   17.7  0.0  0.0  chr12             28514324 28514385 (20668569) C EnSpm-9_DR        DNA/CMC-EnSpm        (7197)   1423    1362  493195  
   707   14.4 12.0  6.6  chr12             28514438 28514653 (20668301) C hAT-N137_DR       DNA/hAT-Ac           (2045)   1526    1300  493196  
   662   19.1  1.2  4.4  chr12             28514625 28514788 (20668166) C Penelope-5_DR     LINE/Penelope         (485)   2391    2233  493197 *
  1521   16.5  2.4  2.0  chr12             28514651 28514947 (20668007) C HE1_DR1           SINE/tRNA-V-RTE        (22)    380      83  493198  
  1267    9.8  2.4  0.0  chr12             28514982 28515186 (20667768) + TDR7              DNA                       1    210   (331)  493199  
   601   13.8 22.6  0.5  chr12             28515188 28515355 (20667599) + TDR7              DNA                     337    541     (0)  493200  
   205   21.1  0.0  0.0  chr12             28515359 28515396 (20667558) C Harbinger-N11_DR  DNA/PIF-Harbinger    (1050)    161     124  493201  
   336   11.9 11.9  0.0  chr12             28515682 28515748 (20667206) C ASAT_CY           Satellite             (132)    130      56  493202  
   289   19.3 17.3  8.0  chr12             28515749 28515901 (20667053) + Mariner-N31_DR    DNA/TcMar-Tc1           291    529    (11)  493203  
   277   12.2  1.0  2.0  chr12             28516640 28516739 (20666215) C Gypsy-226_DR-LTR  LTR/Gypsy             (188)    828     730  493204  
   237    8.8  1.9 19.7  chr12             28516641 28516795 (20666159) + hAT-N145_DR       DNA/hAT-Ac             1289   1420   (171)  493205 *
   681    8.7  1.9  7.5  chr12             28516660 28516870 (20666084) C EnSpm-N2_DR       DNA/CMC-EnSpm         (936)   3079    2880  493206  
   243   14.3  9.7  0.8  chr12             28516740 28516751 (20666203) + Helitron-1_DR     RC/Helitron            2554   2675 (23625)  493207 *
   386   21.6 10.3  7.0  chr12             28517042 28517235 (20665719) + MOSAT_DR          Satellite               398    597  (1490)  493208  
   331   26.6  5.1  8.1  chr12             28517236 28517258 (20665696) + Helitron-N5_DR    RC/Helitron            5813   6023  (3486)  493209  
   490   21.5  6.4  4.6  chr12             28517490 28517660 (20665294) + ASAT_CY           Satellite                88    261     (1)  493210  
   386   21.2 23.9  1.0  chr12             28518809 28518975 (20663979) + Mariner-N8_DR     DNA/TcMar                 1    205    (24)  493211  
   215   10.4  0.0 10.3  chr12             28519424 28519466 (20663488) C Dada-U1A_DR       DNA/Dada             (5183)   5796    5758  493212  
  3851   14.7  0.9  1.8  chr12             28519475 28520165 (20662789) C Harbinger-N31_DR  DNA/PIF-Harbinger       (0)    685       1  493213  
  4639   12.6  5.9  1.5  chr12             28521058 28521882 (20661072) + HarbingerN5_DR    DNA/PIF-Harbinger         1    861     (0)  493214  
   296   24.1  4.5  3.5  chr12             28521923 28522034 (20660920) + Kolobok-N10B_DR   DNA/Kolobok             146    258    (13)  493215  
   248   15.1  1.8  3.7  chr12             28523174 28523228 (20659726) + Harbinger-N28_DR  DNA/PIF-Harbinger        13     66   (596)  493216  
  1396   20.9  5.3 10.3  chr12             28523229 28523718 (20659236) C Copia-11B_DR-LTR  LTR/Gypsy?              (0)    468       1  493217  
   207   21.3  0.0  1.6  chr12             28523769 28523830 (20659124) + Harbinger-N31B_DR DNA/PIF-Harbinger       132    192   (489)  493218  
   376   25.6  1.1  0.0  chr12             28524126 28524215 (20658739) + Harbinger-N31B_DR DNA/PIF-Harbinger       555    645    (36)  493219  
   263   20.4  0.0  0.0  chr12             28524424 28524477 (20658477) C L2-5_DRe          LINE/L2                (21)   2206    2153  493220  
   257   25.1  9.4 12.3  chr12             28524457 28524615 (20658339) C DNA2-13_DR        DNA                  (1366)   4532    4378  493221 *
   255   20.4  0.0  6.2  chr12             28524478 28524488 (20658466) C hAT-N127_DR       DNA/hAT-Charlie       (610)   9703    9643  493222 *
  4166   18.1  3.4  7.2  chr12             28525500 28526545 (20656409) + IS3EU-4_DR        DNA/IS3EU             11200  12207  (2822)  493223  
  2420   13.2 32.2  0.4  chr12             28526630 28527153 (20655801) C DIRS-1E-LTR_DR    LTR/Ngaro               (0)    690       1  493224  
  1168    9.8  0.5  7.6  chr12             28529229 28529426 (20653528) + L1-73_DR          LINE/L1                 373    557   (251)  493225  
   995   13.6  4.0  6.3  chr12             28529449 28529676 (20653278) + MuDR-2_DR         DNA/MULE-MuDR         18818  19040  (4893)  493226 *
  1416   17.1  2.9  1.8  chr12             28529477 28529750 (20653204) C DNA-6-N2_DR       DNA                  (1430)   3626    3350  493227 *
  1836   11.6  1.1  0.0  chr12             28529506 28529772 (20653182) C SINE2-4_DR        SINE/tRNA-V-RTE        (13)    358      89  493228  
  1510   20.9 13.2  3.2  chr12             28529567 28529966 (20652988) C DNA9-3_DR         DNA/MULE-MuDR?       (1470)   9909    9471  493229 *
  1534   18.6  1.7  2.7  chr12             28529773 28529804 (20653150) + DNA8-23_DR        DNA                    1713   2008  (4731)  493230  
  1300   21.9 10.1  4.4  chr12             28529805 28529891 (20653063) + DNA9-3_DR         DNA/MULE-MuDR?         1335   1741  (9638)  493231 *
  1414   12.7  0.0  0.0  chr12             28529807 28530043 (20652911) + Zisupton-6_DR     DNA/Zisupton           9250   9486 (12630)  493232  
   627   28.6  1.4 16.7  chr12             28529808 28530159 (20652795) C Zisupton-6_DR     DNA/Zisupton        (12692)   9424    9119  493233 *
  3046   14.7  5.0  2.0  chr12             28529974 28530053 (20652901) + Merlin-1_DR       DNA/Merlin             1548   2071  (8456)  493234  
  3274    7.3  4.9  1.5  chr12             28530054 28530582 (20652372) C Mariner-N38_DR    DNA/TcMar-Tc1           (0)    547       1  493235  
   387   12.9  1.6  0.0  chr12             28530583 28530609 (20652345) C Zisupton-6_DR     DNA/Zisupton        (13172)   8944    8917  493233  
   203   14.3  0.0  4.8  chr12             28530581 28530624 (20652330) + Helitron-N3B_DR   RC/Helitron            2461   2502  (4102)  493236 *
  3046   14.7  5.0  2.0  chr12             28530583 28530598 (20652356) + Merlin-1_DR       DNA/Merlin             2072   2190  (8337)  493234  
   395    5.0 18.3  0.0  chr12             28531375 28531434 (20651520) + Harbinger3_DR     DNA/PIF-Harbinger      3529   3599     (0)  493237  
   391    4.1  0.0  0.0  chr12             28531392 28531440 (20651514) C CryptonV-1_DR     DNA/Crypton-V        (5016)  12857   12809  493238 *
   868   19.7 11.7  3.0  chr12             28531602 28531902 (20651052) C hAT-N129_DR       DNA/hAT-Ac              (0)    764     241  493239  
  3644   14.8  4.4  0.4  chr12             28531903 28532579 (20650375) + DIRS-1F-LTR_DR    LTR/Ngaro                 1    685     (0)  493240  
   593   15.7  4.3  5.6  chr12             28532598 28532768 (20650186) C hAT-N129_DR       DNA/hAT-Ac            (368)    171       1  493239  
   286   19.9  7.4  8.2  chr12             28534279 28534334 (20648620) + hAT-N164_DR       DNA/hAT-Tip100          778    847  (1193)  493241  
  3581    6.5  1.4  0.4  chr12             28534340 28534847 (20648107) + Mariner-N38_DR    DNA/TcMar-Tc1             2    514    (33)  493242  
   286   19.9  7.4  8.2  chr12             28534367 28534426 (20648528) + hAT-N164_DR       DNA/hAT-Tip100          848    924  (1116)  493241 *
   378   19.9 11.2  3.5  chr12             28534838 28534998 (20647956) C ASAT_CY           Satellite              (40)    222      50  493243  
  1350   13.7  0.7 14.5  chr12             28535203 28535492 (20647462) C HATN8_DR          DNA/Zisupton            (0)    255       1  493244  
   285   13.3  0.0  0.0  chr12             28536189 28536233 (20646721) + CryptonV-N3_DR    DNA/Crypton-V           912    956 (19707)  493245 *
  1190   19.5  1.8  0.7  chr12             28536203 28536476 (20646478) + Academ-N1_DRe     DNA/Academ-1           1075   1351  (2677)  493246  
   221   15.0  0.0  0.0  chr12             28536443 28536482 (20646472) C Zisupton-1_DR     DNA/Zisupton         (9343)    286     247  493247 *
   304   18.1  4.6  4.6  chr12             28537794 28537880 (20645074) C Harbinger-5_DR    DNA/PIF-Harbinger    (2476)   4183    4097  493248  
   212   11.5  0.0 13.2  chr12             28537890 28537949 (20645005) C Helitron-4_DR     RC/Helitron         (19912)  11956   11904  493249  
  2568    8.7  3.4  1.0  chr12             28538295 28538702 (20644252) + Mariner-N38_DR    DNA/TcMar-Tc1             1    418   (129)  493250  
  1173   17.1  2.4  8.4  chr12             28538709 28539047 (20643907) + Tx1-38_DR         LINE/L1-Tx1            4454   4773     (0)  493251  
  3703    8.9 13.4  0.8  chr12             28539151 28539827 (20643127) C hAT-N171_DR       DNA/hAT-hAT5            (0)    762       1  493252  
   388   10.2  0.7  8.5  chr12             28540739 28540877 (20642077) + Harbinger-N17_DR  DNA/PIF-Harbinger       284    412  (1233)  493253 *
   534    8.3  1.8 13.0  chr12             28540766 28540799 (20642155) + Zisupton-7_DR     DNA/Zisupton          12393  12438  (4644)  493254  
   437    5.0  4.0  0.0  chr12             28540800 28540898 (20642056) + DNA2-7_DR         DNA                    2620   2722  (6928)  493255 *
   734   20.2  0.0  6.1  chr12             28540864 28541037 (20641917) C DNA-8-24_DR       DNA/hAT-Tip100       (1131)    652     489  493256  
   534    8.3  1.8 13.0  chr12             28540899 28540930 (20642024) + Zisupton-7_DR     DNA/Zisupton          12439  12484  (4598)  493254 *
  2675   15.1  2.8  0.4  chr12             28541035 28541506 (20641448) + L2-34_DR          LINE/L2                1075   1557  (2001)  493257  
   380    7.6  0.8  5.4  chr12             28541677 28541787 (20641167) C EnSpm-16_DR       DNA/CMC-EnSpm        (9100)    684     592  493258  
   317   16.5  3.5  3.5  chr12             28541691 28541803 (20641151) C Helitron-N3B_DR   RC/Helitron           (844)   5760    5648  493259 *
  1890    9.9 12.5  1.7  chr12             28541707 28542074 (20640880) + Helitron-N3B_DR   RC/Helitron            5072   5478  (1126)  493260 *
  1948    6.9  1.1  0.0  chr12             28541802 28542076 (20640878) + Mariner-N38_DR    DNA/TcMar-Tc1            82    359   (188)  493261  
   480   14.3  5.7  0.9  chr12             28541983 28542076 (20640878) C DNA2-7_DR         DNA                  (7035)   2615    2517  493262 *
  1801    8.0  3.6  0.0  chr12             28542077 28542327 (20640627) + Mariner-N7_DR     DNA/TcMar                 1    260     (1)  493263  
  1172    7.7  3.8  0.0  chr12             28542329 28542511 (20640443) + Mariner-N38_DR    DNA/TcMar-Tc1           358    547     (0)  493264  
   277   22.3  1.2 10.3  chr12             28542512 28542564 (20640390) + Kolobok-4_DR      DNA/Kolobok-T2         3494   3539  (3092)  493265 *
  1044   12.3  3.4  2.4  chr12             28542512 28542536 (20640418) + hAT-N202_DR       DNA/hAT-Tip100          325    534  (1351)  493266  
  1585   12.3  3.4  6.6  chr12             28542746 28543041 (20639913) C TDR13             DNA                     (0)    772     486  493267  
   407   18.2  2.6  0.0  chr12             28543049 28543125 (20639829) C TDR13             DNA                   (690)     82       4  493267  
   465    8.4 13.1  1.1  chr12             28543670 28543753 (20639201) C L2-1B_DR          LINE/L2                 (8)   1000     907  493268  
   251   20.9 17.5  2.5  chr12             28543671 28543773 (20639181) + Zisupton-2_DR     DNA/Zisupton           2849   2966  (2088)  493269 *
   262   20.7 14.3  2.1  chr12             28544542 28544625 (20638329) C DNA8-19_DR        DNA/Merlin             (76)    230     137  493270  
  1023   13.3  4.0  1.5  chr12             28544721 28544918 (20638036) C DNA11TA1_DR       DNA/CMC-EnSpm           (0)    203       1  493271  
   299   10.4  2.6 23.8  chr12             28545173 28545201 (20637753) C ACROBAT1          DNA/PIF               (475)    904     781  493272  
   418   15.1  0.0  1.7  chr12             28545202 28545322 (20637632) C EnSpm-N11_DR      DNA/CMC-EnSpm        (4757)    596     478  493273  
   369   24.6  0.8  0.0  chr12             28545207 28545336 (20637618) C Gypsy123-I_DR     LTR/Gypsy            (4682)    732     602  493274 *
   574    8.7  1.5  2.3  chr12             28545224 28545353 (20637601) C Zisupton-6_DR     DNA/Zisupton        (13255)   8861    8733  493275  
   492    8.8  0.7  8.7  chr12             28545252 28545388 (20637566) + DNA7-N1_DR        DNA/Zisupton           9215   9341  (1076)  493276 *
   394   22.1 18.8  0.0  chr12             28545337 28545485 (20637469) C TDR6              DNA                    (72)    178       2  493277 *
   359   16.4 14.4  0.0  chr12             28545486 28545586 (20637368) + TDR20             DNA/Merlin              117    232     (7)  493278  
  2474   18.7 14.8  1.9  chr12             28546103 28546772 (20636182) C Helitron-2_DR     RC/Helitron          (3609)  23803   23049  493279 *
  2561    8.3  4.3  4.6  chr12             28546452 28546470 (20636484) C DNA6-6_DR         DNA                  (6705)   4576    4443  493280  
  2666    6.2  1.1  1.1  chr12             28546471 28546832 (20636122) C HE2_DR            SINE/tRNA-V-RTE         (0)    363       2  493281  
  2561    8.3  4.3  4.6  chr12             28546833 28546868 (20636086) C DNA6-6_DR         DNA                  (6705)   4442    4161  493280  
   454    1.0  0.0  0.0  chr12             28546840 28546938 (20636016) + (TTAAA)n          Simple_repeat             1     99     (0)  493282 *
  1265   10.0  3.9  0.0  chr12             28547311 28547490 (20635464) C SINE2-3_DR        SINE/tRNA-V-RTE       (170)    198      12  493283  
  1097   18.6  5.0  1.6  chr12             28547491 28547551 (20635403) C EnSpm-N10_DR      DNA/CMC-EnSpm        (5731)   3577    3329  493284  
   743    1.8  0.0  0.0  chr12             28547510 28547674 (20635280) + (TTAAA)n          Simple_repeat             5    169     (0)  493285 *
  2399   10.7  6.2  2.0  chr12             28547693 28548130 (20634824) C L1-107_DR         LINE/L1               (170)   5396    4941  493286  
   609    2.8  1.4  0.7  chr12             28548130 28548271 (20634683) + (TTTAA)n          Simple_repeat             5    147     (0)  493287 *
   739   14.1  9.4  5.2  chr12             28548772 28548973 (20633981) C EnSpm-N59_DR      DNA/CMC-EnSpm?       (1092)   2577    2368  493288 *
  1017   11.7  6.7  0.5  chr12             28548808 28548987 (20633967) + HE1_DR1           SINE/tRNA-V-RTE         122    312    (90)  493289  
   286    9.7  1.5  4.8  chr12             28549020 28549084 (20633870) + DNA9-N1_DR        DNA/MULE-NOF           2289   2351  (2665)  493290 *
   528   18.0 13.8  0.0  chr12             28549027 28549143 (20633811) C CryptonV-N5_DR    DNA/Crypton-V       (20496)   4041    3919  493291  
  1829   12.5  4.3  3.7  chr12             28549525 28549849 (20633105) + DNA8-23_DR        DNA                    1655   1981  (4758)  493292 *
  2738    5.3  1.9  2.7  chr12             28549562 28549932 (20633022) C SINE2-3_DR        SINE/tRNA-V-RTE         (0)    368       1  493293  
   323   17.6  6.1 10.1  chr12             28549860 28549941 (20633013) + EnSpm-N11_DR      DNA/CMC-EnSpm          2905   2983  (2370)  493294 *
   205   15.2  0.0  0.0  chr12             28550793 28550825 (20632129) C Tx1-16_DR         LINE/L1-Tx1          (2887)   2597    2565  493295  
   257   14.8  1.6  0.8  chr12             28551344 28551472 (20631482) C DNA-1-7_DR        DNA/PIF-Harbinger     (638)    800     671  493296 *
   343    3.8  0.0  0.0  chr12             28551394 28551473 (20631481) + (TTA)n            Simple_repeat             3     82     (0)  493297  
   298    8.6  0.0  0.0  chr12             28551413 28551482 (20631472) C hAT-N178B_DR      DNA/hAT-Ac           (1688)    195     126  493298 *
  1627   10.8  4.6  4.6  chr12             28552611 28552939 (20630015) + EnSpm-N21_DR      DNA/CMC-EnSpm            19    347   (132)  493299  
   554   16.9  0.0  0.0  chr12             28552931 28553019 (20629935) + L1-86_DR          LINE/L1                4863   4951   (476)  493300 *
  1299   14.8  1.8  5.6  chr12             28553016 28553294 (20629660) + L1-86_DR          LINE/L1                5147   5415    (12)  493300  
   579   17.4 11.8  0.0  chr12             28553301 28553444 (20629510) + EnSpm-N21_DR      DNA/CMC-EnSpm           319    479     (0)  493301  
   581    6.5  1.3  0.0  chr12             28554587 28554663 (20628291) + SINE3-1           SINE/5S-Deu-L2            1     78   (512)  493302 *
  2624    6.7  1.7  0.8  chr12             28554661 28555022 (20627932) + Mariner-N23_DRe   DNA/TcMar-ISRm11        667   1031     (0)  493303  
   283   23.4  7.7  1.4  chr12             28555027 28555156 (20627798) C EnSpm-N26_DR      DNA/CMC-EnSpm         (393)    220      83  493304 *
   484   15.0 11.4  4.3  chr12             28555056 28555187 (20627767) + EnSpm-N26B_DR     DNA/CMC-EnSpm            30    170    (51)  493305  
   343   23.9  0.0  0.0  chr12             28555182 28555273 (20627681) + ERV1-7_DR-I       LTR/ERV1               1987   2078  (4625)  493306 *
  1136    5.4  0.0  0.0  chr12             28555194 28555228 (20627726) + (TAGA)n           Simple_repeat             1     80   (483)  493307  
   932   19.6  0.0  0.0  chr12             28555229 28555472 (20627482) + (CAGA)n           Simple_repeat             1    244     (0)  493308  
   400   20.4 26.4  1.9  chr12             28555420 28555770 (20627184) + Polinton-4_DR     DNA/Maverick          12319  12703  (7584)  493309 *
  1136    5.4  0.0  0.0  chr12             28555553 28555756 (20627198) + (TAGA)n           Simple_repeat            81    563     (0)  493307  
   476   18.9 12.4  1.4  chr12             28556217 28556249 (20626705) + Merlin-1_DR       DNA/Merlin             8903   9044  (1482)  493310  
   587   16.8  0.0  0.0  chr12             28556250 28556344 (20626610) C DNA7-N2_DR        DNA/hAT-hAT6          (494)   1520    1426  493311  
   527   15.2  4.7  0.9  chr12             28556251 28556356 (20626598) + hAT-N127_DR       DNA/hAT-Charlie        7037   7146  (3170)  493312 *
   519   19.0  7.0  2.2  chr12             28556259 28556387 (20626567) + DNA8-10_DR        DNA/hAT-Ac             2101   2235  (1783)  493313 *
   342   13.4 22.7  0.0  chr12             28556343 28556388 (20626566) + DNA2-8_DR         DNA/CMC-EnSpm          3535   3602   (805)  493314 *
  2402    4.8  0.0  0.0  chr12             28556389 28556701 (20626253) C TDR16             DNA/Merlin              (0)    313       1  493315  
   424   14.0  4.1  4.1  chr12             28556798 28556894 (20626060) C TDR16             DNA                    (10)    303     207  493316  
  1728   17.5  7.2  1.4  chr12             28556896 28557243 (20625711) + Rex1-38_DRe       LINE/Rex-Babar         2652   3019   (444)  493317  
  3925   12.7 33.1  1.1  chr12             28557244 28558288 (20624666) C hAT-N22B_DR       DNA/hAT-Ac              (0)   1379       4  493318  
   563   16.0  0.2  0.4  chr12             28558292 28558372 (20624582) + Rex1-38_DRe       LINE/Rex-Babar         3012   3073   (390)  493317  
  3731    4.5 11.5  1.0  chr12             28558373 28558912 (20624042) C DNA-2-25_DR       DNA/CMC-EnSpm           (0)    596       1  493319  
   262    9.8  3.1 21.8  chr12             28558860 28558924 (20624030) + EnSpm-N11_DR      DNA/CMC-EnSpm            17     71  (5282)  493320 *
  1429   14.9 13.3  2.5  chr12             28558918 28559247 (20623707) + Rex1-38_DRe       LINE/Rex-Babar         3096   3460     (3)  493321  
   329   14.6  6.8  6.8  chr12             28559228 28559315 (20623639) C hAT-N53B_DR       DNA/hAT-Ac            (861)   3316    3229  493322 *
   311   21.4  4.7  1.1  chr12             28559244 28559328 (20623626) C TDR16             DNA                   (100)    213     126  493316 *
   202   14.7  4.4 10.5  chr12             28559301 28559391 (20623563) + Dada-U1A_DR       DNA/Dada               3334   3419  (7560)  493323 *
   248   15.3 30.7  4.7  chr12             28559329 28559380 (20623574) C EnSpm-N59_DR      DNA/CMC-EnSpm?        (550)   3119    2949  493324  
   351   26.3  0.8  1.7  chr12             28559912 28560031 (20622923) + ANGEL             DNA/Kolobok               2    120   (189)  493325  
   552   17.5  2.7  4.8  chr12             28560052 28560201 (20622753) + EnSpm-N26B_DR     DNA/CMC-EnSpm            51    197    (24)  493326  
   412   13.2  0.0  7.9  chr12             28560272 28560353 (20622601) + ANGEL             DNA/Kolobok             234    309     (0)  493327  
   320   16.6  0.0  8.2  chr12             28560288 28560366 (20622588) C hAT-N134_DR       DNA/hAT?              (260)    805     733  493328 *
   278   23.5  2.3  6.0  chr12             28560291 28560376 (20622578) C EnSpm-N40_DR      DNA/CMC-EnSpm        (2730)   2664    2582  493329 *
   249   18.9  0.4  0.0  chr12             28561242 28561296 (20621658) C hAT-N31_DR        DNA/hAT?             (1402)     60      17  493330 *
   279   25.4  0.0  1.6  chr12             28561285 28561348 (20621606) C Harbinger-N27_DR  DNA/PIF-Harbinger?    (157)     63       1  493331  
  1243   14.5 16.4  6.3  chr12             28562701 28563156 (20619798) C hAT-N54_DR        DNA/hAT-Ac              (0)   1689    1341  493332  
  9545    5.1  0.8  0.5  chr12             28563658 28564859 (20618095) + Harbinger-4N1C_DR DNA/PIF-Harbinger         1   1206     (0)  493333  
  2625   14.1  3.0 18.7  chr12             28565095 28565821 (20617133) + L1-30_DR          LINE/L1                5041   5671     (1)  493334  
  5301    9.4  2.2  0.8  chr12             28566774 28567544 (20615410) C TDR2              DNA/TcMar-Tc1           (0)    937     156  493335  
   295   15.8  1.8  0.0  chr12             28567572 28567628 (20615326) C TDR2              DNA/TcMar-Tc1         (879)     58       1  493335  
   774   16.3  2.2  3.9  chr12             28568975 28569159 (20613795) + DNA11TA1_DR       DNA/CMC-EnSpm            22    203     (0)  493336  
   201   19.1  6.2  2.0  chr12             28569663 28569710 (20613244) C Zisupton-7_DR     DNA/Zisupton         (8947)   8135    8086  493337  
   228   21.1  7.0  0.0  chr12             28570424 28570480 (20612474) C hAT-N26_DR        DNA/hAT-Ac            (909)    550     490  493338  
  1060   10.4 10.3  0.9  chr12             28571864 28572057 (20610897) + EnSpm-N4_DR       DNA/CMC-EnSpm             1    212     (0)  493339  
   320   30.6  4.1  7.0  chr12             28572527 28572614 (20610340) C Penelope-5_DR     LINE/Penelope         (414)   2462    2248  493340  
   463   30.8  0.0  2.3  chr12             28572615 28572645 (20610309) + EnSpm-N48B_DR     DNA/CMC-EnSpm           736    865  (6094)  493341  
   475   24.3  0.0  3.0  chr12             28572646 28572747 (20610207) + DNA7-N2_DR        DNA/hAT-hAT6           1442   1540   (474)  493342  
   228   22.1  2.9  0.0  chr12             28573572 28573639 (20609315) + Dada-tL_DR        DNA/Dada               9051   9120  (1287)  493343  
  1444   19.0  4.7  1.0  chr12             28573897 28573933 (20609021) + EnSpm-6N1_DR      DNA/CMC-EnSpm          6077   6384  (2852)  493344  
  1701   13.1  3.1  0.4  chr12             28573934 28574193 (20608761) + SINE2-3_DR        SINE/tRNA-V-RTE          75    341    (27)  493345  
   721   20.9  7.6  0.0  chr12             28574082 28574229 (20608725) C Helitron-N4_DR    RC/Helitron           (563)    600     441  493346 *
  2190    8.6 18.9  1.7  chr12             28574230 28574690 (20608264) + TDR7              DNA                       2    540     (1)  493347  
   367   19.4  1.0  2.0  chr12             28574607 28574706 (20608248) C hAT-N127_DR       DNA/hAT-Charlie      (5021)   5295    5197  493348 *
  2558   10.0 11.1  2.4  chr12             28576143 28576636 (20606318) C piggyBac-N2_DR    DNA/PiggyBac            (0)    536       1  493349  
   292   16.9  0.0  1.5  chr12             28576912 28576977 (20605977) C hAT-N170_DR       DNA/Merlin            (131)     85      21  493350  
  2058    9.2 12.5 17.8  chr12             28578104 28578637 (20604317) C HATN6_DR          DNA/hAT-Ac              (6)   1005     487  493351  
   520   26.4  8.7  5.3  chr12             28578819 28579293 (20603661) + L1-127_DR         LINE/L1                 349    497   (557)  493352  
  1068   10.0  0.6  5.3  chr12             28580236 28580414 (20602540) C DNA11TA1B_DR      DNA/CMC-EnSpm           (0)    203      33  493353  
   224   22.0  0.0  0.0  chr12             28580680 28580729 (20602225) + SAT-23_DR         Satellite              1800   1849  (2855)  493354  
   246   24.7  3.0  7.9  chr12             28580944 28581075 (20601879) C Harbinger-N19_DR  DNA/PIF-Harbinger     (439)    184      59  493355  
  1786    7.1 12.4  0.0  chr12             28581217 28581498 (20601456) C DNA15TA1_DR       DNA/CMC-EnSpm           (0)    442     126  493356  
   705   20.5  3.0  0.3  chr12             28581574 28581649 (20601305) + DNA2-14_DR        DNA                    5585   5615  (2007)  493357  
  1480   14.3  5.3  0.0  chr12             28581650 28581894 (20601060) C Harbinger-4N1_DR  DNA/PIF-Harbinger       (0)   1021     764  493358 *
  1923   16.6 14.2  0.4  chr12             28581890 28582332 (20600622) + DNA-X-19_DR       DNA                     101    604    (56)  493359  
   272   14.3  0.0  0.0  chr12             28582340 28582381 (20600573) + DNA2-13_DR        DNA                    1871   1912  (3986)  493360  
   328   22.8  4.2  3.1  chr12             28583446 28583467 (20599487) C Merlin-2_DR       DNA/Merlin           (8997)   4924    4902  493361  
  7403   10.1  7.9  1.6  chr12             28583468 28584620 (20598334) C TC1DR3            DNA/TcMar-Tc1           (0)   1225       1  493362  
   754    8.3 10.0  0.0  chr12             28585221 28585340 (20597614) + DNA-2-29_DR       DNA                       1    132     (0)  493363  
   503   18.6  7.8  1.3  chr12             28585341 28585357 (20597597) + EnSpm-5_DR        DNA/CMC-EnSpm          2387   2532  (5139)  493364  
   446   25.2  7.5  1.0  chr12             28586416 28586603 (20596351) C Mariner-N31_DR    DNA/TcMar-Tc1          (63)    477     278  493365 *
   722   14.2  6.6  1.9  chr12             28586470 28586620 (20596334) + ASAT_CY           Satellite                 1    158   (104)  493366  
  1030   17.7 10.1 16.4  chr12             28586913 28587427 (20595527) C Crack-5_DR        LINE/L2                 (0)   2043    1557  493367  
  1074   16.1  5.2  3.0  chr12             28587444 28587674 (20595280) C DNA-TTAA-2_DR     DNA/PiggyBac?          (68)    601     366  493368  
   234    8.8 22.4  1.4  chr12             28587686 28587743 (20595211) C DNA-TTAA-2_DR     DNA/PiggyBac?         (407)    262     193  493368  
  5195   11.6 16.8  7.8  chr12             28587749 28589094 (20593860) + hAT-N26_DR        DNA/hAT-Ac                1   1459     (0)  493369  
   326   10.9 47.7  2.6  chr12             28589095 28589222 (20593732) C DNA-TTAA-2_DR     DNA/PiggyBac?         (482)    187       2  493368  
  3760    9.4  3.9  0.2  chr12             28590229 28590770 (20592184) C TC1DR3            DNA/TcMar-Tc1          (11)   1214     653  493370  
 42171    0.3  0.1  0.1  chr12             28590772 28596822 (20586132) + DIRS1b_DR         LTR/DIRS                  1   6055     (0)  493371  
   282   16.4  0.0  6.1  chr12             28596823 28596859 (20586095) C TC1DR3            DNA/TcMar-Tc1         (690)    535     502  493370  
  2780   10.2 12.3  0.5  chr12             28596938 28597441 (20585513) + TC1DR2            DNA/TcMar-Tc1            69    631   (245)  493372  
   203   18.1  0.0  8.0  chr12             28597762 28597815 (20585139) + L1-82_DR          LINE/L1                5665   5714   (296)  493373  
   499   15.8  3.2  2.4  chr12             28598896 28599018 (20583936) + DNA11TA1B_DR      DNA/CMC-EnSpm            16    139    (64)  493374  
  1500    9.2  0.0  0.0  chr12             28599655 28599849 (20583105) C hAT-N66_DR        DNA/hAT-Charlie         (0)    195       1  493375  
  1342   20.9  1.5 24.0  chr12             28600186 28600776 (20582178) + Crypton-N1_DR     DNA/Crypton-A             1    484     (0)  493376  
  1397    9.5  0.9  2.2  chr12             28600960 28601185 (20581769) C Mariner-N32_DR    DNA/TcMar-Tc1           (5)    223       1  493377  
   249   22.2  4.8  2.4  chr12             28601186 28601232 (20581722) + Polinton-4_DR     DNA/Maverick          12404  12452  (7835)  493378 *
   350   27.3  0.9  0.0  chr12             28601168 28601185 (20581769) C Ginger1-N1_DR     DNA/Ginger-1         (2224)    434     324  493379  
   426   16.3  0.0  0.0  chr12             28601186 28601277 (20581677) + (TAGA)n           Simple_repeat             1     92     (0)  493380  
   261   20.0  0.0  0.0  chr12             28601221 28601285 (20581669) + Polinton-4_DR     DNA/Maverick          11792  11856  (8431)  493381 *
   246   11.8  0.0  0.0  chr12             28601802 28601835 (20581119) C Mariner-N31_DR    DNA/TcMar-Tc1           (0)    540     507  493382  
   855   15.7 24.9  0.4  chr12             28601839 28602055 (20580899) C Kolobok-N10B_DR   DNA/Kolobok             (1)    270       1  493383  
   268   29.0  8.9  5.4  chr12             28602056 28602251 (20580703) + DNA2-16_DR        DNA                   11378  11582  (6469)  493384 *
   532   22.2  0.0  3.7  chr12             28602138 28602277 (20580677) C DNA2-16_DR        DNA                  (6615)  11436   11302  493385  
   747   18.0 27.1  0.7  chr12             28602278 28602397 (20580557) + Kolobok-N10B_DR   DNA/Kolobok               2    340     (4)  493386  
   300   20.6  0.0  0.0  chr12             28602424 28602486 (20580468) C Mariner-N31_DR    DNA/TcMar-Tc1          (58)    482     420  493382  
  1102   10.9 13.2  7.1  chr12             28602612 28602838 (20580116) C LINEX-1_DR        Retroposon            (427)    378     139  493387  
   364   10.0  2.8  2.8  chr12             28602849 28602920 (20580034) C EnSpm-N59_DR      DNA/CMC-EnSpm?        (669)   3000    2929  493388  
   271   18.6  1.4  4.2  chr12             28602865 28602937 (20580017) C DNA2-8_DR         DNA/CMC-EnSpm         (752)   3655    3585  493389 *
   743    6.9  8.6  0.0  chr12             28603173 28603288 (20579666) C hAT-N22B_DR       DNA/hAT-Ac             (87)   1292    1167  493390  
   414   25.3  0.0  5.8  chr12             28603284 28603430 (20579524) + ASAT_CY           Satellite                74    212    (50)  493391 *
   423    8.4  0.0 15.1  chr12             28603431 28603514 (20579440) C DNA-X-5_DR        DNA                     (0)   1221    1149  493392  
  4868   10.9 12.8  0.7  chr12             28603549 28604391 (20578563) C DNA-X-5_DR        DNA                   (277)    944       1  493392  
   288   19.6  0.0  1.8  chr12             28604532 28604588 (20578366) C ASAT_CY           Satellite             (121)    141      86  493393  
   251   21.0  3.0 10.5  chr12             28604595 28604609 (20578345) + Dada-tL_DR        DNA/Dada               2899   3020  (7385)  493394  
   490   20.4  0.0  2.6  chr12             28604610 28604725 (20578229) + Mariner-N31_DR    DNA/TcMar-Tc1           428    540     (0)  493395  
   357   24.8  0.0  3.4  chr12             28604726 28604755 (20578199) + hAT-N202_DR       DNA/hAT-Tip100          964    989   (896)  493396  
   930   11.7  8.0  0.0  chr12             28605196 28605358 (20577596) C SINE_DR1          SINE                   (74)    184       9  493397  
   783   10.1 26.6 11.0  chr12             28605290 28605499 (20577455) C LINEX-1_DR        Retroposon            (423)    382     139  493398 *
   513   18.2  6.5 24.5  chr12             28605359 28605443 (20577511) + EnSpm-N49B_DR     DNA/CMC-EnSpm          1589   1800   (750)  493399 *
   205    6.3  0.0  6.2  chr12             28605471 28605504 (20577450) C L2-33_DRe         LINE/L2                (81)   1367    1336  493400  
   316    8.0  2.0  0.0  chr12             28605507 28605556 (20577398) C EnSpm-N59_DR      DNA/CMC-EnSpm?        (666)   3003    2953  493388  
   312   14.5 17.1  0.0  chr12             28605557 28605582 (20577372) C TDR16             DNA/Merlin            (220)     93       5  493401  
   434   18.6  7.1  1.0  chr12             28605905 28606002 (20576952) C CryptonV-N4_DR    DNA/Crypton-V        (4302)   9191    9088  493402 *
   525   20.0  4.8  0.0  chr12             28605920 28606024 (20576930) C HE1_DR1           SINE/tRNA-V-RTE        (86)    316     207  493403  
   370   32.2  0.5  3.9  chr12             28605961 28606170 (20576784) + ERV1-N3-I_DR      LTR/ERV1               3586   3788   (803)  493404 *
  1021   14.2  0.0  0.0  chr12             28605995 28606213 (20576741) + Zisupton-6_DR     DNA/Zisupton           8456   8674 (13442)  493405  
   475   23.5  2.7 20.6  chr12             28606025 28606107 (20576847) C Helitron-2_DR     RC/Helitron          (3645)  23767   23608  493406 *
   543   29.1  1.6  6.3  chr12             28606046 28606474 (20576480) C Penelope-1_DR     LINE/Penelope         (302)   4144    3735  493407 *
  1004   20.7  1.8 21.1  chr12             28606108 28606664 (20576290) C DNA8-25_DR        DNA                  (1598)   2369    1902  493408 *
  1151   13.6  1.0 18.9  chr12             28606374 28606672 (20576282) C SINE2-5_DR        SINE/tRNA-V-RTE        (28)    254       1  493409  
   771   19.7  0.0  2.0  chr12             28606673 28606699 (20576255) + EnSpm-N42B_DR     DNA/CMC-EnSpm          3406   3429   (875)  493410  
  2369   11.2 12.4  0.2  chr12             28607716 28608126 (20574828) C Harbinger-4N1_DR  DNA/PIF-Harbinger       (0)   1021     561  493411  
   963    7.4  2.9  1.4  chr12             28608129 28608266 (20574688) C Harbinger-N31_DR  DNA/PIF-Harbinger      (62)    623     484  493412  
  1364   11.6  1.9  0.0  chr12             28608300 28608515 (20574439) C Harbinger-N31_DR  DNA/PIF-Harbinger     (464)    221       2  493412  
   483   15.6  9.4  0.0  chr12             28608516 28608609 (20574345) + Harbinger-N25_DR  DNA/PIF-Harbinger        93    195   (381)  493413 *
   901   11.7 21.5  0.0  chr12             28608609 28608771 (20574183) + TDR19C            DNA/hAT-Charlie         199    396     (0)  493414  
   377   17.9  0.0  0.0  chr12             28608714 28608780 (20574174) C TDR19C            DNA/hAT-Charlie       (136)    260     194  493415 *
   256   23.4  0.0  0.0  chr12             28608771 28608834 (20574120) C ANGEL             DNA/Kolobok           (244)     65       2  493416 *
   214   22.2  1.2  7.7  chr12             28608876 28608958 (20573996) + hAT-N185_DR       DNA/hAT?                349    426   (534)  493417 *
   223   26.6  0.0  0.0  chr12             28608901 28608964 (20573990) + Polinton-4_DR     DNA/Maverick          17076  17139  (3148)  493418  
   959   27.4  4.2  6.5  chr12             28609427 28609444 (20573510) C L1-11_DR          LINE/L1               (433)   6891    6849  493419  
  1095   20.6  7.5  3.7  chr12             28609445 28609832 (20573122) + Gypsy98-LTR_Dr    LTR/Gypsy               591    992   (792)  493420  
   959   27.4  4.2  6.5  chr12             28609833 28610036 (20572918) C L1-11_DR          LINE/L1               (433)   6848    6330  493419  
   303   23.5  0.4  6.8  chr12             28609851 28610219 (20572735) + DNA-1-7_DR        DNA/PIF-Harbinger       666    894   (544)  493421 *
   214   13.8  1.9  2.9  chr12             28610171 28610246 (20572708) C CryptonV-N4_DR    DNA/Crypton-V       (11020)   2473    2411  493422 *
   696   16.5  0.0  5.7  chr12             28610370 28610517 (20572437) C EnSpm-N11_DR      DNA/CMC-EnSpm        (1515)   3838    3699  493423  
   668   19.5  0.0  6.0  chr12             28610394 28610535 (20572419) C Penelope-5_DR     LINE/Penelope         (497)   2379    2246  493424 *
  1935   12.3 11.0  0.0  chr12             28610421 28610746 (20572208) C hAT-N137_DR       DNA/hAT-Ac            (873)   2698    2337  493425  
   389   22.6  0.0  7.9  chr12             28610685 28610780 (20572174) + DNA7-N2_DR        DNA/hAT-hAT6           1639   1727   (287)  493426 *
   263   13.9  0.0  0.0  chr12             28611107 28611142 (20571812) C DNA9-3_DR         DNA/MULE-MuDR?       (1961)   9418    9383  493427  
   227   19.7  3.0  0.0  chr12             28611143 28611172 (20571782) C Tx1-34_DR         LINE/L1-Tx1             (8)   5444    5377  493428  
   228   16.0  0.0  2.0  chr12             28611671 28611721 (20571233) C Mariner-N18_DR    DNA/TcMar-ISRm11      (503)    109      60  493429  
  1794   11.7  2.0  0.7  chr12             28611739 28612030 (20570924) + TC1DR2            DNA/TcMar-Tc1            24    319   (557)  493430  
   268   25.8  1.1  0.0  chr12             28612030 28612118 (20570836) + DNA-8-24_DR       DNA/hAT-Tip100          548    637  (1146)  493431 *
   250   22.0  4.8  3.8  chr12             28612119 28612133 (20570821) C MuDR-2_DR         DNA/MULE-MuDR       (16052)   7881    7777  493432  
   802   16.2  3.9  0.0  chr12             28612189 28612342 (20570612) C DNA8-25_DR        DNA                  (1773)   2194    2035  493433  
   795   14.0  4.1  2.7  chr12             28612212 28612358 (20570596) C EnSpm-N37_DR      DNA/CMC-EnSpm        (6178)    469     321  493434 *
   860   14.2  3.5  5.4  chr12             28612359 28612409 (20570545) C DNA8-17_DR        DNA/hAT-Tip100        (142)   1669    1533  493435 *
  1130   16.6  1.4  1.0  chr12             28612373 28612406 (20570548) C DNA-6-N5B_DR      DNA                  (1559)   1964    1757  493436  
  1526    1.2  1.2  0.0  chr12             28612407 28612579 (20570375) C TDR3              DNA/hAT-Charlie         (0)    193      19  493437  
   337   19.7  0.0  9.8  chr12             28612526 28612615 (20570339) + EnSpm-N36B_DR     DNA/CMC-EnSpm          2323   2404  (1012)  493438 *
  2275    8.9  1.1  1.1  chr12             28612626 28612989 (20569965) C Copia-19_DR-LTR   LTR/Gypsy?            (116)    364       1  493439  
  1270   15.9  4.7  0.0  chr12             28612990 28613201 (20569753) C HE1_DR1           SINE/tRNA-V-RTE       (174)    228       7  493440  
   836   23.8  4.4  6.0  chr12             28613202 28613259 (20569695) C DNA6-6_DR         DNA                  (6865)   4415    4148  493441  
   505    4.3  0.0 15.6  chr12             28613737 28613847 (20569107) + ENSPM-6_DR        DNA/CMC-EnSpm         13922  14017 (18599)  493442  
   257    9.6  2.1  0.0  chr12             28613770 28613863 (20569091) + Zisupton-6_DR     DNA/Zisupton           9399   9494 (12622)  493443 *
   406   14.2  1.9  0.0  chr12             28613784 28613889 (20569065) + hAT-N131_DR       DNA/hAT-Ac              255    362  (1702)  493444 *
  1363    9.5 12.0  0.0  chr12             28613845 28614086 (20568868) + TC1DR2            DNA/TcMar-Tc1            37    307   (569)  493445  
   444   11.3  0.0  0.0  chr12             28614098 28614168 (20568786) + TC1DR2            DNA/TcMar-Tc1           606    676   (200)  493446  
   224    5.8  8.6 10.5  chr12             28614191 28614248 (20568706) + TC1DR2            DNA/TcMar-Tc1           820    876     (0)  493447  
  3577   10.4  9.9  5.7  chr12             28614251 28614960 (20567994) C hAT-N190B_DR      DNA/hAT                 (0)    738       1  493448  
   262   23.9  1.1  5.6  chr12             28614972 28615064 (20567890) C Merlin-1_DR       DNA/Merlin           (5320)   5207    5119  493449 *
   712   22.3  8.0  2.1  chr12             28615048 28615358 (20567596) C Mariner-N38_DR    DNA/TcMar-Tc1         (159)    388      60  493450  
   688   21.2  8.1  4.9  chr12             28615109 28615405 (20567549) C Helitron-N3_DR    RC/Helitron          (1172)   1844    1539  493451 *
   533   24.8  4.5  5.7  chr12             28615359 28615402 (20567552) C Merlin-1_DR       DNA/Merlin           (7933)   2594    2244  493452 *
   396   22.7  6.5  4.7  chr12             28616296 28616526 (20566428) C Helitron-N3B_DR   RC/Helitron          (4206)   2398    2164  493453 *
   649   15.8  6.3  5.6  chr12             28616314 28616542 (20566412) C hAT-N21B_DR       DNA/hAT-Ac            (289)   1302    1009  493454  
   248   11.7  0.0  4.7  chr12             28616517 28616561 (20566393) + EXPANDER1_DR      LINE/RTE-BovB          2563   2605   (760)  493455 *
   570   14.8  4.3  0.8  chr12             28616560 28616675 (20566279) C Copia-11F_DR-LTR  LTR/Gypsy?            (325)    120       1  493456  
   240    6.6  8.2  0.0  chr12             28616754 28616814 (20566140) C DNA-6-N2_DR       DNA                  (4223)    833     768  493457  
   211   18.6 20.3  0.0  chr12             28617011 28617069 (20565885) + hAT-5_DR          DNA/hAT-Charlie        1180   1250  (1246)  493458  
  2923   12.6 27.6  0.5  chr12             28617730 28618337 (20564617) C TDR13             DNA                     (0)    772       1  493459  
   212   20.0  4.4  0.0  chr12             28619674 28619718 (20563236) C SINE2-2_DR        SINE/tRNA-Core-RTE      (0)    329     283  493460  
   598   11.3 35.5  0.0  chr12             28619731 28619854 (20563100) C SINE2-2_DR        SINE/tRNA-Core-RTE    (161)    168       1  493460  
   269   33.2  3.5  0.4  chr12             28619844 28619876 (20563078) + DNA8-26_DR        DNA                    1508   1666  (2864)  493461 *
  1571    5.2  0.0  0.0  chr12             28619877 28620068 (20562886) C HATN4_DR          DNA/hAT-Charlie         (0)    192       1  493462  
   269   33.2  3.5  0.4  chr12             28620069 28620083 (20562871) + DNA8-26_DR        DNA                    1667   1749  (2781)  493461 *
   730   16.3 17.0  3.4  chr12             28620073 28620307 (20562647) C TDR23             DNA                   (440)    707     442  493463 *
  1035   19.0  7.9 11.5  chr12             28620298 28620612 (20562342) + TDR13E            DNA                     376    680     (0)  493464  
   233    8.3  5.6  0.0  chr12             28620771 28620806 (20562148) + ASAT_CY           Satellite               113    150   (112)  493465 *
   276   21.6  0.0  5.1  chr12             28620795 28620877 (20562077) + Kolobok-N4_DR     DNA/Kolobok-T2         1569   1647  (1355)  493466 *
  1014   15.6  7.3  3.7  chr12             28620804 28621063 (20561891) C ANGEL             DNA/Kolobok            (40)    269       1  493467  
   242   21.6  6.8  5.2  chr12             28620951 28621082 (20561872) + DNA-N33_DR        DNA                     558    691  (1012)  493468 *
   421   20.9  8.3  4.3  chr12             28621089 28621268 (20561686) C ASAT_CY           Satellite              (48)    214      28  493469  
   262   26.2  5.0  0.0  chr12             28622118 28622197 (20560757) + ANGEL             DNA/Kolobok             175    258    (51)  493470  
  2559    8.8 21.6  0.8  chr12             28622201 28622644 (20560310) C TDR8B             DNA/hAT-Ac            (427)    536       1  493471  
  2251   11.9  9.0  3.3  chr12             28622647 28623081 (20559873) C DNA-1-11_DR       DNA                   (265)    459       1  493472  
   592   15.3 18.0  3.9  chr12             28623885 28624067 (20558887) + TE-X-6B_DR        DNA/Crypton-A            41    248   (326)  493473  
  3600    9.8  4.9  1.9  chr12             28624069 28624639 (20558315) + Harbinger-4N1B_DR DNA/PIF-Harbinger         2    589   (574)  493474  
   281   10.0  6.0  0.0  chr12             28624657 28624706 (20558248) + Harbinger-4N1B_DR DNA/PIF-Harbinger       675    727   (436)  493475  
   927   13.0  5.4  3.7  chr12             28624710 28624893 (20558061) + TE-X-6B_DR        DNA/Crypton-A           256    442   (132)  493476  
   375   20.2  9.6 13.6  chr12             28624909 28625137 (20557817) + EnSpm-N26B_DR     DNA/CMC-EnSpm             1    221     (0)  493477  
   681   15.5  0.9  0.0  chr12             28625148 28625263 (20557691) + TE-X-6B_DR        DNA/Crypton-A           454    570     (4)  493478  
  1575   11.2  5.3  0.8  chr12             28625354 28625597 (20557357) + HATN8_DR          DNA/Zisupton              1    255     (0)  493479  
   211   29.2  1.5  0.0  chr12             28625934 28625998 (20556956) C Kolobok-N2_DR     DNA/Kolobok-T2       (1104)    267     202  493480  
   301   23.1  8.8  0.0  chr12             28626195 28626285 (20556669) C HarbingerN6B_DR   DNA/PIF-Harbinger     (604)    118      20  493481  
   225   15.8  0.0  0.0  chr12             28627130 28627186 (20555768) + EnSpm-9_DR        DNA/CMC-EnSpm           906    962  (7658)  493482 *
   275   14.3  0.0  0.0  chr12             28627146 28627201 (20555753) + DNA6-6_DR         DNA                    9962  10017  (1264)  493483  
   238   18.6  0.0  2.9  chr12             28627202 28627217 (20555737) + hAT-2n1_DR        DNA/hAT-Charlie        1075   1144    (66)  493484  
   237   13.8 10.1 10.1  chr12             28627218 28627234 (20555720) C Helitron-2_DR     RC/Helitron         (22015)   5397    5309  493485  
  1103   15.2 13.8  0.0  chr12             28627398 28627607 (20555347) C Harbinger-N32_DR  DNA/PIF-Harbinger       (0)    406     168  493486  
  1780   10.5  0.4  1.2  chr12             28627610 28627860 (20555094) + DNA-3-2B_DR       DNA/PIF-Harbinger         1    249   (583)  493487  
  3559   12.1  3.6  2.5  chr12             28627861 28628447 (20554507) + DIRS-4N2_DR       LTR/Ngaro              5398   5990     (0)  493488  
  1174   15.8  8.6  0.4  chr12             28628448 28628701 (20554253) + DNA-3-2B_DR       DNA/PIF-Harbinger       252    526   (306)  493489  
   225    7.3 26.8  0.0  chr12             28628710 28628750 (20554204) + hAT-N194_DR       DNA/hAT-Charlie         975   1026   (776)  493490 *
   274   10.4  0.0 12.2  chr12             28628741 28628795 (20554159) C EnSpm-N39C_DR     DNA/CMC-EnSpm?       (2449)   1144    1096  493491 *
   623   14.3 15.4  2.5  chr12             28628777 28628919 (20554035) C Harbinger-N32_DR  DNA/PIF-Harbinger     (242)    164       4  493486  
  1697   16.9  3.2 14.0  chr12             28628922 28629354 (20553600) C DNA-AT-1_DR       DNA                     (0)    392       1  493492  
   241   24.6  4.1 14.9  chr12             28629368 28629611 (20553343) + Kolobok-N10_DR    DNA/Kolobok             417    637     (6)  493493  
  1673    9.4  0.0  0.0  chr12             28630761 28630983 (20551971) + LOOPERN3B_DR      DNA/Kolobok-T2            1    223   (826)  493494  
  2706    6.6  7.1  0.2  chr12             28630985 28631364 (20551590) + LOOPERN3B_DR      DNA/Kolobok-T2          644   1049     (0)  493495  
   297   25.6  0.8  1.2  chr12             28631378 28631493 (20551461) + CryptonV-N4_DR    DNA/Crypton-V          2258   2321 (11172)  493496 *
   788   14.4  7.8  5.7  chr12             28631391 28631686 (20551268) C DNAX-18_DR        DNA/Merlin              (0)    758     288  493497  
  4467   13.5  5.6  0.0  chr12             28631697 28632427 (20550527) + TDR13             DNA                       1    772     (0)  493498  
   900   11.6  3.4  7.6  chr12             28632430 28632634 (20550320) C DNAX-18_DR        DNA/Merlin            (475)    283      87  493497  
   882   13.9 16.5  5.2  chr12             28632435 28632676 (20550278) + DNAX-18_DR        DNA/Merlin              490    757     (1)  493499 *
   230   21.1  3.5  0.0  chr12             28632628 28632684 (20550270) C CryptonV-N4_DR    DNA/Crypton-V       (11170)   2323    2265  493500 *
   212   19.1  0.0 11.3  chr12             28632978 28633036 (20549918) + hAT-N79_DR        DNA/hAT-Ac             1696   1748   (341)  493501  
  1512   13.5  1.0  2.7  chr12             28634845 28635153 (20547801) C REX1-1_DR         LINE/Rex-Babar          (4)   3586    3145  493502  
   978   10.0 51.5  0.0  chr12             28635173 28635413 (20547541) C Ngaro1_DR         LTR/Ngaro              (81)   6497    6133  493503  
   223   25.0  0.0  3.6  chr12             28635414 28635471 (20547483) C REX1-1_DR         LINE/Rex-Babar        (549)   3041    2986  493502  
  1671    7.2  6.3  0.8  chr12             28635506 28635742 (20547212) C piggyBac-N8_DR    DNA/PiggyBac            (5)    485     236  493504  
  1579   12.6  0.0 10.4  chr12             28635710 28636028 (20546926) + DNAX-23_DR        DNA                    9431   9719  (2082)  493505 *
  2513    7.8  0.0  6.7  chr12             28635744 28636127 (20546827) C HE2_DR            SINE/tRNA-V-RTE         (2)    361       2  493506  
   552   19.7  4.3  7.5  chr12             28635968 28636150 (20546804) C DNA6-6_DR         DNA                  (3285)   7996    7871  493507 *
  1664    8.5  1.3  0.4  chr12             28636127 28636362 (20546592) C piggyBac-N8_DR    DNA/PiggyBac          (244)    246       9  493508  
   220   24.2 11.4  2.6  chr12             28636408 28636547 (20546407) C DNA-N33_DR        DNA                   (990)    713     562  493509 *
   342   19.8 11.3  0.9  chr12             28636450 28636546 (20546408) + ANGEL             DNA/Kolobok               1    107   (202)  493510  
   756   10.5  0.9  0.0  chr12             28636549 28636662 (20546292) C L1-110_DR         LINE/L1                (10)   1096     982  493511  
  1548    5.7  3.2  7.5  chr12             28636678 28636926 (20546028) C TDR20             DNA/Merlin              (0)    239       1  493512  
  2623   13.3  6.0  1.8  chr12             28636927 28637408 (20545546) C L1-110_DR         LINE/L1               (126)    980     479  493511  
   453   21.9  4.9  4.9  chr12             28637429 28637442 (20545512) C hAT-N134_DR       DNA/hAT?              (163)    902     814  493513  
   637   18.0  4.3  0.7  chr12             28637443 28637582 (20545372) + ANGEL             DNA/Kolobok             159    303     (6)  493514  
   226   25.6  7.8  3.5  chr12             28637448 28637613 (20545341) + IS3EU-1_DR        DNA/IS3EU              4029   4201  (4503)  493515 *
  2554   11.5  6.4  0.2  chr12             28639036 28639489 (20543465) C EnSpm-N44_DR      DNA/CMC-EnSpm        (8170)    482       1  493516  
  1425   13.1 12.7  0.9  chr12             28639562 28639853 (20543101) + TDR24             DNA                       4    329   (115)  493517  
   974   13.7  0.0  3.0  chr12             28639816 28639988 (20542966) + EnSpm-17_DR       DNA/CMC-EnSpm          2797   2964  (6312)  493518 *
  1073    7.2  0.0  0.0  chr12             28639854 28639992 (20542962) + hAT-N137_DR       DNA/hAT-Ac             2572   2710   (861)  493519  
   858   15.1  4.4  0.0  chr12             28639863 28640021 (20542933) C DNA-8-9_DR        DNA/hAT-Ac           (1505)   2214    2049  493520 *
   266   20.8  0.0 12.9  chr12             28639930 28640034 (20542920) + DNA8-28_DR        DNA/hAT                3561   3653  (3489)  493521 *
   463   13.0  4.8  0.8  chr12             28639982 28640095 (20542859) + TDR24             DNA                     345    442     (2)  493522  
   279   15.9 12.3  7.6  chr12             28640214 28640345 (20542609) + hAT-N61_DR        DNA/hAT-Tip100          159    316   (496)  493523  
   233   17.1  0.0  8.5  chr12             28640373 28640423 (20542531) + hAT-11_DR         DNA/hAT-Tip100         3150   3196     (0)  493524  
  1649    7.2  3.0  0.0  chr12             28641069 28641303 (20541651) + TDR12             DNA                       1    242     (0)  493525  
  2376   17.3 13.6  0.6  chr12             28641468 28642019 (20540935) C DNA-N36_DR        DNA                     (0)    623       1  493526  
   320   17.7  0.0  0.0  chr12             28642336 28642397 (20540557) C ASAT_CY           Satellite             (129)    133      72  493527  
   209   22.4 14.9  4.0  chr12             28642398 28642503 (20540451) + Mariner-N31_DR    DNA/TcMar-Tc1           281    476    (64)  493528  
  1141    8.0  1.2  0.6  chr12             28643904 28644067 (20538887) + hAT-N167B_DR      DNA/hAT-Charlie        1217   1381   (192)  493529 *
  2634    3.9  3.2  4.6  chr12             28643932 28644303 (20538651) C SINE2-3_DR        SINE/tRNA-V-RTE         (1)    367       1  493530  
  1103   14.3  5.2  7.8  chr12             28644068 28644182 (20538772) + Harbinger-N17_DR  DNA/PIF-Harbinger       591    853   (792)  493531 *
   422   18.6  2.7 18.8  chr12             28644146 28644330 (20538624) C DNA-2-32_DR       DNA/CMC-EnSpm?       (6173)   2609    2450  493532 *
   271   16.4  0.0  8.9  chr12             28644458 28644591 (20538363) + DNA-1-7_DR        DNA/PIF-Harbinger       627    749   (689)  493533  
   218   21.1  0.0  2.1  chr12             28644507 28644603 (20538351) C L1-11_DR          LINE/L1              (1497)   5827    5733  493534 *
  1626   13.8 29.4  0.3  chr12             28644904 28645376 (20537578) C TDR25             DNA/hAT-Charlie         (1)    610       1  493535  
  1459    9.1  1.9  0.8  chr12             28646144 28646399 (20536555) C Mariner-N31_DR    DNA/TcMar-Tc1          (61)    479     221  493536  
   225   20.3  0.0  2.9  chr12             28646338 28646399 (20536555) C hAT-N47B_DR       DNA/hAT-Tip100        (778)    210     151  493537 *
  2129   13.0 46.2  1.0  chr12             28646400 28647241 (20535713) + HATN2_DR          DNA/hAT                   1   1219     (0)  493538  
   487   19.2  9.8  1.4  chr12             28647242 28647284 (20535670) C EnSpm-N13_DR      DNA/CMC-EnSpm       (11667)  10482   10429  493539 *
   885   11.7  7.5  6.1  chr12             28647240 28647466 (20535488) C Mariner-N31_DR    DNA/TcMar-Tc1         (304)    236       7  493540  
  6138    8.5  1.4  0.3  chr12             28647473 28648324 (20534630) + L2-3_DRe          LINE/L2                4111   4971    (97)  493541  
   327    9.3  2.7  0.0  chr12             28648289 28648301 (20534653) + EnSpm-6N1_DR      DNA/CMC-EnSpm          1463   1520  (7716)  493542 *
   271    9.8  1.2  3.6  chr12             28648302 28648319 (20534635) C piggyBac-N5_DR    DNA/PiggyBac?         (851)   1285    1203  493543  
   284    9.0  1.5  0.0  chr12             28648320 28648386 (20534568) C hAT-N127_DR       DNA/hAT-Charlie      (8132)   2184    2117  493544 *
   338   11.6  3.1  5.6  chr12             28648340 28648467 (20534487) + Helitron-4_DR     RC/Helitron           11876  12000 (19868)  493545  
   266   17.4  0.0 13.5  chr12             28649037 28649132 (20533822) C Zisupton-6_DR     DNA/Zisupton        (12611)   9505    9425  493546  
   263   17.6  2.1  2.1  chr12             28649061 28649153 (20533801) + hAT-N48C_DR       DNA/hAT-Ac             1697   1789   (510)  493547 *
  1102   13.1  7.7  0.0  chr12             28650471 28650653 (20532301) C DNA-1-7_DR        DNA/PIF-Harbinger       (1)   1437    1241  493548  
   415   12.9  0.0  2.1  chr12             28650625 28650719 (20532235) C DNA-N45_DR        DNA/CMC-EnSpm         (396)    317     225  493549 *
   477    9.1  1.0  4.0  chr12             28650653 28650755 (20532199) C CryptonV-3_DR     DNA/Crypton-V       (15195)   8258    8159  493550  
   457   16.7 20.0  4.8  chr12             28650706 28650925 (20532029) C DNA-1-7_DR        DNA/PIF-Harbinger     (322)   1116     865  493548 *
   389   10.9  4.8  4.0  chr12             28650756 28650776 (20532178) + EnSpm-N13_DR      DNA/CMC-EnSpm          8207   8331 (13818)  493551 *
   302   21.6 19.4  3.1  chr12             28650864 28651058 (20531896) C ENSPM-6_DR        DNA/CMC-EnSpm       (29211)   3405    3180  493552  
  2432    9.3 12.1  1.3  chr12             28651059 28651547 (20531407) + TDR7              DNA                       1    541     (0)  493553  
   991   15.5  5.8  2.6  chr12             28651548 28651767 (20531187) C DNA-1-7_DR        DNA/PIF-Harbinger     (954)    484     258  493548  
   584   18.2  2.9  0.7  chr12             28651747 28651884 (20531070) C Mariner-N5B_DR    DNA/TcMar            (4161)   5283    5143  493554 *
  2641    8.5  0.8  0.3  chr12             28651782 28652134 (20530820) C HE2_DR            SINE/tRNA-V-RTE         (0)    363       9  493555  
   707   21.6  2.4 12.4  chr12             28651919 28652166 (20530788) C DNAX-25B_DR       DNA/Zisupton         (1059)   2479    2254  493556 *
   803   18.4  2.1  7.6  chr12             28651975 28652168 (20530786) C EnSpm-N11_DR      DNA/CMC-EnSpm        (3623)   1730    1547  493557  
   276   13.8  8.2  1.4  chr12             28652141 28652209 (20530745) C DNA-1-7_DR        DNA/PIF-Harbinger    (1183)    255     176  493548 *
 48641    3.7  1.6  1.4  chr12             28652210 28658390 (20524564) C DIRS-18_DR        LTR/DIRS                (0)   6192       1  493558  
   267   15.9  5.5  5.5  chr12             28658326 28658398 (20524556) + DIRS1c_DR         LTR                    5538   5610   (326)  493559 *
   547   14.9 10.3  1.6  chr12             28658385 28658500 (20524454) C DNA-1-7_DR        DNA/PIF-Harbinger    (1259)    179      54  493548  
  2243   13.7  7.6  0.0  chr12             28658502 28658923 (20524031) C HATN10_DR         DNA/hAT-Ac              (1)    454       1  493560  
   279    8.6  0.0  0.0  chr12             28658924 28658958 (20523996) C DNA-1-7_DR        DNA/PIF-Harbinger    (1377)     61      27  493548  
  1793    8.6  0.0  2.5  chr12             28659038 28659288 (20523666) + SINE3-1a          SINE/5S-Deu-L2          309    553    (17)  493561  
   277   26.0  4.3  7.6  chr12             28659502 28659687 (20523267) + CryptonV-N5_DR    DNA/Crypton-V         16836  17070  (7467)  493562  
   325   12.9  1.6  0.0  chr12             28659688 28659749 (20523205) C Mariner-6_DR      DNA/TcMar-Tc1        (1565)     64       2  493563  
   204   18.1  5.4 10.4  chr12             28659750 28659801 (20523153) C Zisupton-6_DR     DNA/Zisupton         (1381)  20735   20689  493564  
   481   27.6  2.9  3.5  chr12             28660341 28660513 (20522441) C Kolobok-N13_DR    DNA                    (57)    402     231  493565  
   526   22.0 17.8  1.9  chr12             28660640 28660675 (20522279) + IS3EU-1_DR        DNA/IS3EU              3868   4176  (4526)  493566  
   701   12.6 34.6  0.7  chr12             28660676 28660906 (20522048) C ANGEL             DNA/Kolobok             (0)    309       1  493567  
  1108   15.2  7.1  0.0  chr12             28661106 28661315 (20521639) + HE1_DR1           SINE/tRNA-V-RTE         148    372    (30)  493568  
   525   23.7 12.2  4.6  chr12             28661467 28661687 (20521267) C Kolobok-N13_DR    DNA                   (210)    249      13  493569  
  1413   16.1 23.4  2.2  chr12             28662447 28662979 (20519975) + hAT-N132_DR       DNA/hAT-Tip100          650   1293     (0)  493570  
   221   13.7 17.6  0.0  chr12             28663618 28663668 (20519286) C CryptonV-N5_DR    DNA/Crypton-V       (15775)   8762    8703  493571 *
   511   17.0  0.0  0.0  chr12             28663624 28663729 (20519225) + Harbinger-2_DR    DNA/PIF-Harbinger      2326   2431  (1896)  493572 *
   556   11.4  0.0  4.1  chr12             28663637 28663737 (20519217) + MuDR-2_DR         DNA/MULE-MuDR         16343  16439  (7494)  493573  
   492   13.0  0.3  3.7  chr12             28663647 28663775 (20519179) + DNA8-25_DR        DNA                     759    864  (3103)  493574 *
   330   20.0  4.6  2.7  chr12             28663998 28664105 (20518849) + hAT-N21B_DR       DNA/hAT-Ac              645    754   (547)  493575 *
   903   14.2 20.4  1.8  chr12             28664056 28664285 (20518669) + MuDR-2_DR         DNA/MULE-MuDR         15829  16100  (7833)  493576 *
  1218    9.4  0.0  2.8  chr12             28664102 28664287 (20518667) + Mariner-N38_DR    DNA/TcMar-Tc1           135    315   (232)  493577  
   689   16.9 15.5  8.5  chr12             28664255 28664285 (20518669) + Dada-U1B_DR       DNA/Dada               4256   4303  (5225)  493578 *
  2390   14.2  7.4  4.8  chr12             28664286 28664788 (20518166) + hAT-N32E_DR       DNA/hAT-Charlie           1    515     (1)  493579  
 12295    5.4  2.1 11.3  chr12             28664793 28666781 (20516173) + hAT-N90_DR        DNA/hAT-Charlie           1   1823     (0)  493580  
  1332   11.1  1.7  0.8  chr12             28666785 28667021 (20515933) + Mariner-N38_DR    DNA/TcMar-Tc1           309    547     (0)  493581  
   865   20.4  2.5  1.2  chr12             28667022 28667047 (20515907) + hAT-N202_DR       DNA/hAT-Tip100          514    542  (1343)  493582  
   210   18.9  0.0  0.0  chr12             28667062 28667098 (20515856) + TC1DR3            DNA/TcMar-Tc1             1     37  (1188)  493583 *
   392   20.2  3.3  1.1  chr12             28667097 28667186 (20515768) + TC1DR3            DNA/TcMar-Tc1           105    196  (1029)  493584  
   213   13.6  0.0 13.3  chr12             28667166 28667216 (20515738) C Helitron-2_DR     RC/Helitron          (3719)  23693   23649  493585 *
   355   14.3 33.0  0.0  chr12             28667288 28667378 (20515576) + TC1DR3            DNA/TcMar-Tc1           964   1084   (141)  493586  
  1450    7.8  0.0  2.9  chr12             28667418 28667629 (20515325) C SINE2-3_DR        SINE/tRNA-V-RTE         (0)    368     163  493587  
   240   19.6  0.0  5.9  chr12             28667595 28667673 (20515281) + EnSpm-N13_DR      DNA/CMC-EnSpm          5956   6015 (16134)  493588 *
  1085   11.9  4.8  1.6  chr12             28667624 28667810 (20515144) + HE1_DR1           SINE/tRNA-V-RTE         196    388    (14)  493589  
   496   20.6  7.0  1.5  chr12             28667703 28667830 (20515124) + Mariner-N5C_DR    DNA/TcMar              3348   3482  (4439)  493590 *
   204   22.9  0.0  0.0  chr12             28668308 28668368 (20514586) + DIRS-15_DR        LTR/Ngaro               210    270  (6799)  493591  
  1493   10.4  5.1  1.5  chr12             28669047 28669301 (20513653) C hAT-N37_DR        DNA/hAT-Charlie         (0)    433     170  493592  
 27049    6.1  0.9  0.2  chr12             28669413 28672866 (20510088) C L2-3_DRe          LINE/L2                 (0)   5068    1592  493593  
   783   12.4  0.0  0.0  chr12             28672866 28672978 (20509976) C hAT-N37_DR        DNA/hAT-Charlie       (320)    113       1  493592 *
   785    6.7  3.4  0.0  chr12             28672988 28673106 (20509848) C L2-5_DRe          LINE/L2                 (0)   2227    2105  493594  
   354   14.2  0.0  0.9  chr12             28673098 28673204 (20509750) C hAT-2n1_DR        DNA/hAT-Charlie        (54)   1156    1051  493595 *
   327   16.3  5.7  4.2  chr12             28673118 28673258 (20509696) C hAT-N48B_DR       DNA/hAT-Ac            (474)   1666    1524  493596 *
   267   25.9  2.1  9.6  chr12             28673197 28673341 (20509613) + hAT-N104_DR       DNA/hAT-Tip100          370    504    (26)  493597 *
  3863   11.5  5.3  3.7  chr12             28673521 28674217 (20508737) C HarbingerN5_DR    DNA/PIF-Harbinger      (82)    779      72  493598  
   245    9.4  0.0  0.0  chr12             28674217 28674248 (20508706) + CryptonV-N3_DR    DNA/Crypton-V         19661  19692   (971)  493599 *
  6157   10.1  3.3  7.9  chr12             28674768 28675891 (20507063) C Harbinger-4N1B_DR DNA/PIF-Harbinger      (63)   1100      25  493600  
   621   13.6  4.2  0.0  chr12             28678386 28678503 (20504451) C L1-9_DR           LINE/L1                (14)   1117     995  493601  
  1366    7.6  5.0  0.5  chr12             28678509 28678707 (20504247) + Tc1-7_DR          DNA/TcMar-Tc1            10    217  (1429)  493602 *
  2945    8.7  9.1  2.2  chr12             28678706 28679177 (20503777) C Tc1-7_DR          DNA/TcMar-Tc1        (1142)    504       1  493603  
  1244   12.1  2.4  8.0  chr12             28679178 28679428 (20503526) C L1-9_DR           LINE/L1               (138)    993     756  493601  
  1935   23.2 15.8  6.6  chr12             28679484 28680795 (20502159) C ERV1-N9B-LTR_DR   LTR/ERV1                (0)   1434       9  493604  
   508   18.2  4.5  1.7  chr12             28680704 28680815 (20502139) + CR1-18_DR         LINE/L2                 127    241  (3187)  493605 *
  1966   12.7 12.3  1.7  chr12             28681033 28681519 (20501435) + TDR7              DNA                       1    538     (3)  493606  
   642   15.6  0.0  1.6  chr12             28681540 28681663 (20501291) C DNA11TA1B_DR      DNA/CMC-EnSpm           (0)    203      82  493607  
  3441   14.6  2.6  2.2  chr12             28681873 28682491 (20500463) + DIRS-1-LTR_DR     LTR/Ngaro                 1    621     (1)  493608  
   239   25.7  7.8  6.6  chr12             28683122 28683155 (20499799) C EnSpm-N13_DR      DNA/CMC-EnSpm        (8388)  13761   13583  493609 *
   759   12.7  8.4  0.0  chr12             28683128 28683269 (20499685) C ANGEL             DNA/Kolobok            (58)    251      98  493610  
   326   22.8  6.3  7.8  chr12             28683156 28683298 (20499656) C hAT-N127_DR       DNA/hAT-Charlie       (131)  10185   10045  493611 *
   275   19.3  7.0 15.1  chr12             28683249 28683376 (20499578) C hAT-N137_DR       DNA/hAT-Ac           (2802)    769     651  493612 *
   468   10.4  7.3 12.4  chr12             28683268 28683377 (20499577) + ANGEL             DNA/Kolobok             126    230    (79)  493613  
   413   16.6  1.5 12.7  chr12             28683378 28683398 (20499556) C EnSpm-N47_DR      DNA/CMC-EnSpm?       (2076)    941     824  493614  
   357   20.8  2.6  1.3  chr12             28683383 28683396 (20499558) C DNA8-10_DR        DNA/hAT-Ac           (1190)   2828    2814  493615 *
  2467    9.0  0.6  1.4  chr12             28683397 28683740 (20499214) + SINE2-4_DR        SINE/tRNA-V-RTE           1    341    (30)  493616  
  3169    9.3  5.0  0.4  chr12             28683741 28684183 (20498771) C DNA-1-6_DR        DNA                     (0)    625     163  493617  
   219   12.7  4.5  6.1  chr12             28684188 28684225 (20498729) + ENSPM-6_DR        DNA/CMC-EnSpm         28329  28365  (4251)  493618  
  1407    7.3  0.0  0.0  chr12             28684226 28684404 (20498550) + SINE3-1a          SINE/5S-Deu-L2            3    181   (389)  493619  
  4910    2.6  0.5  0.5  chr12             28684410 28684997 (20497957) C SINE3-1           SINE/5S-Deu-L2          (0)    590       3  493620  
  2466    8.2  3.9  1.1  chr12             28684998 28685352 (20497602) + SINE3-1a          SINE/5S-Deu-L2          186    550    (20)  493619  
   249   16.7  0.0  0.0  chr12             28685405 28685452 (20497502) C DNA2-16_DR        DNA                  (7960)  10091   10044  493621  
   308   21.5  6.7  2.8  chr12             28685949 28686053 (20496901) C EnSpm-N24_DR      DNA/CMC-EnSpm           (0)    501     393  493622 *
  1407    7.8  6.2  2.3  chr12             28685981 28686252 (20496702) C DNA15TA1_DR       DNA/TcMar-Tc1          (80)    362       1  493623  
   651   13.9  0.0  4.9  chr12             28686253 28686381 (20496573) + hAT-N177_DR       DNA/hAT-Tip100          292    414   (556)  493624  
  2258   16.4 12.4  0.7  chr12             28687518 28688064 (20494890) + TDR25             DNA/hAT-Charlie           1    611     (0)  493625  
   200   18.4  0.0  2.6  chr12             28688032 28688070 (20494884) + EnSpm-N10_DR      DNA/CMC-EnSpm          6178   6215  (3093)  493626 *
   223   28.9  5.2  4.6  chr12             28688122 28688295 (20494659) C DNA8-20_DR        DNA/hAT             (11807)   8981    8807  493627 *
  1375   17.5  2.3  0.0  chr12             28688151 28688413 (20494541) C ANGEL             DNA/Kolobok             (0)    309      41  493628  
   438   30.5  5.9  1.7  chr12             28688184 28688243 (20494711) + DNA7-N1_DR        DNA/Zisupton           8032   8269  (2148)  493629 *
   599   21.7  9.7  4.0  chr12             28688244 28688459 (20494495) C TE-X-13_DR        Unknown              (1100)   1325    1098  493630  
   395   26.4  4.9 11.9  chr12             28688414 28688447 (20494507) + EnSpm-8_DR        DNA/CMC-EnSpm          7724   7962  (1479)  493631 *
   438   30.5  5.9  1.7  chr12             28688460 28688473 (20494481) + DNA7-N1_DR        DNA/Zisupton           8270   8333  (2084)  493629  
   223   15.8  2.6  0.0  chr12             28689172 28689247 (20493707) + T-rich            Low_complexity            2     79     (0)  493632  
   764   21.0  4.9  6.0  chr12             28689259 28689562 (20493392) C CryptonV-1_DR     DNA/Crypton-V       (10618)   7255    6955  493633  
   414   22.7 13.3  0.0  chr12             28689453 28689580 (20493374) + Merlin-N5_DR      DNA/Merlin              872   1016  (3289)  493634 *
   333   25.4  3.4  0.0  chr12             28691316 28691331 (20491623) C Merlin-1_DR       DNA/Merlin           (8336)   2191    2172  493635  
  2663    6.9 18.4  0.2  chr12             28691332 28691794 (20491160) C Mariner-N38_DR    DNA/TcMar-Tc1           (0)    547       1  493636  
   330   18.3  5.2  6.8  chr12             28691679 28691813 (20491141) C EnSpm-N13_DR      DNA/CMC-EnSpm       (14400)   7749    7617  493637 *
   208   17.3  1.6  6.8  chr12             28691766 28691827 (20491127) C CryptonV-3_DR     DNA/Crypton-V       (22484)    969     911  493638 *
   441   21.4  1.0  1.0  chr12             28692141 28692239 (20490715) + DIRS-15B_DR       LTR/Ngaro              5002   5100   (209)  493639 *
  2049    8.1  0.4  0.7  chr12             28692153 28692427 (20490527) + SINE2-4_DR        SINE/tRNA-V-RTE          88    361    (10)  493640  
   758   14.4  0.0  2.7  chr12             28692299 28692448 (20490506) C Helitron-4_DR     RC/Helitron         (15413)  16455   16310  493641 *
   511   16.5  5.5  5.5  chr12             28692619 28692727 (20490227) + DIRS-1E-LTR_DR    LTR/Ngaro               193    301   (389)  493642 *
   838   20.5  6.0  9.9  chr12             28692632 28692945 (20490009) C DNA7-N2_DR        DNA/hAT-hAT6          (307)   1707    1405  493643  
   311   22.9  7.5 11.0  chr12             28692781 28693006 (20489948) C IS3EU-4_DR        DNA/IS3EU            (2412)  12617   12399  493644 *
  1061   17.0  8.7  3.5  chr12             28694041 28694338 (20488616) C L2-44_DR          LINE/L2                 (1)   3031    2719  493645  
  3560   10.2 33.7  0.0  chr12             28694532 28695226 (20487728) C TC1DR3            DNA/TcMar-Tc1           (1)   1224     296  493646  
  1474    9.8 23.8  0.0  chr12             28695228 28695483 (20487471) + HarbingerN1_DR    DNA/PIF-Harbinger       334    650     (0)  493647  
   335   13.3  0.0  0.0  chr12             28695486 28695530 (20487424) C TC1DR3B           DNA/TcMar-Tc1         (677)    212     168  493648  
  2326    5.5  0.3  0.0  chr12             28695686 28695997 (20486957) C TDR16             DNA/Merlin              (0)    313       1  493649  
   582   18.9 21.6  2.7  chr12             28695998 28696215 (20486739) + Kolobok-N10_DR    DNA/Kolobok             361    618    (25)  493650  
   413   15.5  0.0  0.0  chr12             28697434 28697504 (20485450) + ANGEL             DNA/Kolobok             158    228    (81)  493651  
   271   24.8  6.9  0.0  chr12             28697436 28697536 (20485418) + EnSpm-N47_DR      DNA/CMC-EnSpm?          917   1024  (1993)  493652 *
   355   16.1 13.8  0.9  chr12             28697505 28697521 (20485433) C hAT-N137_DR       DNA/hAT-Ac           (2838)    710     628  493653  
  1170   21.5  7.7 16.1  chr12             28697801 28698343 (20484611) C Merlin-1_DR       DNA/Merlin           (1097)   9430    8927  493654  
   509   23.3  5.8  5.2  chr12             28698211 28698364 (20484590) + DNAX-23_DR        DNA                    9426   9580  (2221)  493655 *
   685   19.4  6.5  0.0  chr12             28698241 28698364 (20484590) C SINE2-5_DR        SINE/tRNA-V-RTE         (1)    281     150  493656  
   467   22.8  8.8  4.6  chr12             28698243 28698389 (20484565) C Penelope-1_DR     LINE/Penelope         (590)   3856    3704  493657 *
  1662   12.3  1.2  1.2  chr12             28698366 28698620 (20484334) C HATN8_DR          DNA/Zisupton            (0)    255       1  493658  
   578   21.3 10.0  6.4  chr12             28698622 28698680 (20484274) + EnSpm-N48B_DR     DNA/CMC-EnSpm           654    898  (6057)  493659  
   647   17.2  7.9  5.5  chr12             28698681 28698858 (20484096) C DNA8-25_DR        DNA                  (1771)   2196    2015  493660 *
   849   14.0  6.7  0.0  chr12             28698718 28698867 (20484087) + DNA7-N2_DR        DNA/hAT-hAT6           1425   1584   (430)  493661  
   872   11.2  3.4  0.7  chr12             28699122 28699139 (20483815) C EnSpm-6N1_DR      DNA/CMC-EnSpm        (2807)   6429    6361  493662  
   909    8.3  3.8  0.0  chr12             28699140 28699271 (20483683) C SINE2-4_DR        SINE/tRNA-V-RTE         (0)    371     235  493663  
   872   11.2  3.4  0.7  chr12             28699272 28699290 (20483664) C EnSpm-6N1_DR      DNA/CMC-EnSpm        (2807)   6360    6276  493662  
   234   14.1  2.7  5.5  chr12             28699573 28699647 (20483307) + EnSpm-N14_DR      DNA/CMC-EnSpm          3548   3620   (960)  493664 *
   236   13.3  1.6  3.3  chr12             28699597 28699658 (20483296) C EnSpm-7_DR        DNA/CMC-EnSpm        (3886)   7148    7088  493665  
   255   23.0  4.5  3.2  chr12             28699982 28699995 (20482959) + Polinton-1_DR     DNA/Maverick          17699  17739   (746)  493666  
   231   19.4  3.2  0.0  chr12             28699996 28700057 (20482897) C Polinton-4_DR     DNA/Maverick         (3123)  17164   17101  493667 *
   306   19.1  9.9  2.0  chr12             28700003 28700093 (20482861) C hAT-N169_DR       DNA/hAT-Ac            (579)    864     767  493668  
   255   23.0  4.5  3.2  chr12             28700094 28700113 (20482841) + Polinton-1_DR     DNA/Maverick          17740  17806   (679)  493666  
   321   18.0  0.0  0.0  chr12             28700557 28700617 (20482337) + hAT-N91_DR        DNA/hAT-Ac                1     61   (294)  493669 *
   920   14.8  1.7  2.3  chr12             28700577 28700749 (20482205) C EnSpm-17_DR       DNA/CMC-EnSpm        (6276)   3000    2829  493670 *
  1010   11.3  5.7  0.0  chr12             28700597 28700755 (20482199) C hAT-N127_DR       DNA/hAT-Charlie      (3155)   7161    6994  493671 *
  2658    8.6  0.3  1.1  chr12             28700617 28700981 (20481973) C HE2_DR            SINE/tRNA-V-RTE         (0)    363       2  493672  
  2473   15.8 19.2  4.7  chr12             28700982 28701407 (20481547) + Merlin-1_DR       DNA/Merlin             4342   5242  (5285)  493673  
  1347   16.9  7.1  2.8  chr12             28701106 28701483 (20481471) + Helitron-N2_DR    RC/Helitron            1186   1579   (884)  493674 *
   864   13.4  6.3  1.6  chr12             28701384 28701558 (20481396) + hAT-N91_DR        DNA/hAT-Ac              170    352     (3)  493675 *
   662   17.7  4.9  6.8  chr12             28702329 28702552 (20480402) + EnSpm-N4B_DR      DNA/CMC-EnSpm?            1    220     (0)  493676  
   439   10.6  5.4  6.7  chr12             28702684 28702852 (20480102) + DNA6-6_DR         DNA                    7737   7863  (3418)  493677  
   391    4.9  5.4  6.2  chr12             28702711 28702840 (20480114) + DNA8-10_DR        DNA/hAT-Ac             1594   1722  (2296)  493678 *
   580    8.2  1.0  3.0  chr12             28702734 28702834 (20480120) C EnSpm-22N2_DR     DNA/CMC-EnSpm        (3153)   2394    2296  493679  
   387   11.1  2.2  0.7  chr12             28702835 28702869 (20480085) C EnSpm-N42_DR      DNA/CMC-EnSpm         (586)    666     529  493680  
   604    6.3  3.3  4.0  chr12             28702870 28702885 (20480069) + EnSpm-N1_DR       DNA/CMC-EnSpm          1999   2084   (446)  493681  
   649    8.1 13.0  2.0  chr12             28703367 28703504 (20479450) C EnSpm-N24_DR      DNA/CMC-EnSpm         (293)    208      56  493682 *
 12199   11.4  5.8  1.1  chr12             28703503 28705535 (20477419) C L1-53_DR          LINE/L1                (24)   6422    4295  493683  
   217   24.0  2.8  5.8  chr12             28705579 28705684 (20477270) + HAT1_DR           DNA/hAT-Ac              558    660  (2632)  493684 *
   427    8.9  0.9  1.4  chr12             28705624 28705731 (20477223) + Polinton-4_DR     DNA/Maverick          12621  12688  (7599)  493685  
   241   18.3  1.4  1.4  chr12             28706592 28706663 (20476291) + ACROBAT1          DNA/PIF                 768    839   (540)  493686 *
   242   16.4  1.6  0.0  chr12             28706603 28706663 (20476291) + Harbinger-N16_DR  DNA/PIF-Harbinger      2862   2923   (483)  493687  
   237   14.3  1.6  1.6  chr12             28706611 28706674 (20476280) + EnSpm-N31_DR      DNA/CMC-EnSpm?          645    708   (381)  493688 *
   224   19.5  3.4  1.1  chr12             28706672 28706690 (20476264) + EnSpm-N36B_DR     DNA/CMC-EnSpm          3099   3188   (228)  493689 *
   208   23.7  3.0  4.0  chr12             28706691 28706703 (20476251) C DNA7-N1_DR        DNA/Zisupton         (1136)   9281    9182  493690  
  4631   10.6 21.4  0.8  chr12             28706792 28707662 (20475292) + LOOPERN3B_DR      DNA/Kolobok-T2            1   1049     (0)  493691  
   326   16.1  1.2  4.9  chr12             28707773 28707857 (20475097) + EnSpm-5_DR        DNA/CMC-EnSpm          2381   2462  (5209)  493692 *
   390   15.8  1.3  1.3  chr12             28707783 28707859 (20475095) + DNA-2-29_DR       DNA                       5     81    (51)  493693 *
   809    9.3 10.7  0.0  chr12             28707858 28707997 (20474957) C L2-5_DRe          LINE/L2                 (1)   2226    2072  493694  
   560   13.6  0.0  2.7  chr12             28708019 28708122 (20474832) + HATN7_DR          DNA/hAT                 510    586     (9)  493695  
   213   23.5  0.0  7.8  chr12             28708389 28708471 (20474483) + Penelope-1_DR     LINE/Penelope          4119   4195   (251)  493696  
  1619   17.1 11.4  3.3  chr12             28709100 28709582 (20473372) + L1-25_DR          LINE/L1                5185   5705     (6)  493697  
   967    8.1  1.5  0.0  chr12             28709618 28709753 (20473201) + DNA-2-13_DR       DNA                       1    138   (692)  493698 *
  2320   15.1 10.7  5.0  chr12             28709635 28710239 (20472715) C Helitron-N2_DR    RC/Helitron           (897)   1566     929  493699 *
  3256   15.0  6.0 21.2  chr12             28709745 28711020 (20471934) C Merlin-1_DR       DNA/Merlin           (7768)   2759    1644  493700  
   204   22.8  7.4  2.4  chr12             28710953 28710984 (20471970) + Merlin-1_DR       DNA/Merlin             2096   2178  (8347)  493701 *
   221   14.9  8.5  0.0  chr12             28710985 28711031 (20471923) C Zisupton-6_DR     DNA/Zisupton        (13126)   8990    8940  493702 *
   259    7.3  2.4  0.0  chr12             28711028 28711068 (20471886) C DNA-2-13_DR       DNA                    (75)    755     714  493703 *
   468   14.9  1.1  0.0  chr12             28711049 28711135 (20471819) + DNA-2-13_DR       DNA                     705    792    (38)  493704  
  1380   18.1  0.0  1.5  chr12             28711136 28711404 (20471550) C DNA13TA1_DR       DNA/TcMar-Tc1          (53)    265       1  493705  
   254   10.4  6.1  2.0  chr12             28711793 28711841 (20471113) + EnSpm-17_DR       DNA/CMC-EnSpm          2703   2753  (6523)  493706  
   231   14.7 10.9  4.4  chr12             28711795 28711858 (20471096) + hAT-N134_DR       DNA/hAT?                738    805   (260)  493707 *
   238    7.4  1.2  6.1  chr12             28712551 28712636 (20470318) C Mariner-N5C_DR    DNA/TcMar            (6375)   1546    1465  493708 *
   328    7.3  7.3  2.0  chr12             28712561 28712654 (20470300) C EnSpm-N36_DR      DNA/CMC-EnSpm         (532)   2693    2610  493709 *
   339    8.1  0.0  0.0  chr12             28712591 28712652 (20470302) + EnSpm-N34_DR      DNA/CMC-EnSpm           444    505   (585)  493710  
   262   24.5  6.7  2.8  chr12             28712653 28712695 (20470259) + Gypsy123-I_DR     LTR/Gypsy               638    746  (4668)  493711 *
  1628   12.3  1.9  0.8  chr12             28712684 28712944 (20470010) C Kolobok-N2A_DR    DNA/Kolobok-T2         (74)   1281    1018  493712  
   469   17.3 18.3 13.6  chr12             28712930 28712991 (20469963) + TE-X-1B_DR        DNA                     449    647   (762)  493713 *
   940   14.6  2.4  0.0  chr12             28712992 28713156 (20469798) + hAT-N152_DR       DNA/hAT-Blackjack       104    272    (58)  493714  
   469   17.3 18.3 13.6  chr12             28713157 28713170 (20469784) + TE-X-1B_DR        DNA                     648    699   (710)  493713  
   768   25.9  9.6  2.5  chr12             28713335 28713595 (20469359) C Gypsy59-LTR_DR    LTR/Gypsy            (1148)    280       2  493715  
   281   26.4 17.6  3.7  chr12             28713596 28713741 (20469213) + Kolobok-N2_DR     DNA/Kolobok-T2          873   1040   (331)  493716 *
  1283   11.8 23.3  5.0  chr12             28713597 28713917 (20469037) C Kolobok-N2A_DR    DNA/Kolobok-T2        (803)    552     176  493712  
  4005    8.1 12.1  2.4  chr12             28713918 28714629 (20468325) + TDR13B2           DNA                       1    779     (0)  493717  
  1252    7.4  1.7  0.6  chr12             28714635 28714810 (20468144) C Kolobok-N2A_DR    DNA/Kolobok-T2       (1177)    178       1  493712  
  3663   11.8 13.9  0.4  chr12             28714811 28715480 (20467474) C RTEX-3_DR         LINE/RTE-BovB          (73)    821      61  493718  
   531   16.7  5.8  0.8  chr12             28715698 28715818 (20467136) C SINE2-3B_DR       SINE/tRNA-V           (223)    128       2  493719  
   446   24.1  4.9  0.7  chr12             28715819 28715839 (20467115) C CryptonV-N4_DR    DNA/Crypton-V        (4483)   9010    8863  493720  
   457   22.7 11.2  4.1  chr12             28715870 28716030 (20466924) C Harbinger-N27_DR  DNA/PIF-Harbinger?     (48)    172       1  493721  
   223   16.7 21.2  0.0  chr12             28716458 28716523 (20466431) + hAT-N138_DR       DNA/hAT-Ac              414    493  (1093)  493722  
  1213   12.2  3.2  0.0  chr12             28716605 28716619 (20466335) C DNA2-16_DR        DNA                  (4025)  14026   13908  493723  
  1236    7.2  2.4  0.0  chr12             28716620 28716785 (20466169) C hAT-N4C_DR        DNA/hAT-Charlie        (25)    170       1  493724  
   345   18.4  3.4  2.2  chr12             28716802 28716890 (20466064) C HATN8_DR          DNA/Zisupton          (121)    134      45  493725  
  1751   10.4 10.4  0.3  chr12             28716892 28717171 (20465783) C TDR13             DNA                     (0)    772     465  493726  
  1090    9.6  0.6  0.0  chr12             28717175 28717331 (20465623) + DNA8-27_DR        DNA                     317    474   (406)  493727  
   379   22.4  2.3  1.1  chr12             28717318 28717403 (20465551) C DANA              SINE/tRNA-V-RTE       (307)     87       1  493728 *
   447   15.3  0.0  0.0  chr12             28717341 28717412 (20465542) C hAT-N137_DR       DNA/hAT-Ac           (1172)   2399    2328  493729  
   318   23.9  5.0  4.0  chr12             28717418 28717433 (20465521) C DNA6-6_DR         DNA                  (7019)   4262    4162  493730  
   218   15.2  3.3  1.6  chr12             28717856 28717915 (20465039) C hAT-N182_DR       DNA/hAT-Ac           (1164)    796     736  493731 *
   269   20.2  0.0  4.3  chr12             28717869 28717966 (20464988) + Zisupton-6_DR     DNA/Zisupton           9382   9475 (12641)  493732  
   269   21.5  0.8  5.5  chr12             28717967 28717995 (20464959) C Zisupton-7_DR     DNA/Zisupton         (5548)  11516   11408  493733  
   697   10.9  3.4  0.0  chr12             28718228 28718346 (20464608) C DNA11TA1_DR       DNA/CMC-EnSpm          (80)    123       1  493734  
   380    0.0  0.0  0.0  chr12             28718577 28718663 (20464291) + (TATAA)n          Simple_repeat             2     88     (0)  493735  
  3112   11.2  7.8  0.0  chr12             28718672 28719169 (20463785) + L1-33_DR          LINE/L1                4510   5046   (536)  493736  
  3171    6.9  8.1  2.0  chr12             28719172 28719687 (20463267) C Mariner-N38_DR    DNA/TcMar-Tc1           (0)    547       1  493737  
   314    4.3  6.5  0.0  chr12             28719647 28719692 (20463262) C EnSpm-N13_DR      DNA/CMC-EnSpm       (14474)   7675    7627  493738 *
   225   13.5  0.0  0.0  chr12             28719660 28719696 (20463258) + hAT5-N2_DR        DNA/hAT-hAT5           1549   1585  (1000)  493739 *
  1870   13.2  0.0  2.6  chr12             28719686 28719997 (20462957) + L1-33_DR          LINE/L1                5045   5348   (234)  493736 *
  1876    5.6  3.8  2.7  chr12             28719997 28720289 (20462665) + REX1-2_DR         LINE/Rex-Babar         3066   3361     (1)  493740  
   311   13.2 13.2  0.0  chr12             28720299 28720366 (20462588) C DNA-8-9_DR        DNA/hAT-Ac           (1552)   2167    2091  493741 *
   382    5.1 11.9  0.0  chr12             28720311 28720369 (20462585) + SINE2-4_DR        SINE/tRNA-V-RTE         305    370     (1)  493742  
   277   19.0  0.0  6.8  chr12             28720321 28720399 (20462555) + DNA7-N1_DR        DNA/Zisupton           4777   4850  (5567)  493743 *
   366    6.1  4.3  2.8  chr12             28720370 28720384 (20462570) + TDR9              DNA                      22     76   (132)  493744  
  1735   13.6 15.2  0.0  chr12             28721142 28721471 (20461483) + HE1_DR1           SINE/tRNA-V-RTE           1    380    (22)  493745  
  1347   20.6 22.3  3.1  chr12             28721153 28721754 (20461200) C Merlin-1_DR       DNA/Merlin           (5837)   4690    3977  493746 *
   961   17.5  1.9  1.9  chr12             28721592 28721801 (20461153) + MuDR-2_DR         DNA/MULE-MuDR         18831  19040  (4893)  493747 *
  2545   10.2  0.6  0.6  chr12             28721618 28721980 (20460974) C SINE2-4_DR        SINE/tRNA-V-RTE         (0)    371       9  493748  
  1809   19.7  7.0  4.7  chr12             28721626 28722143 (20460811) + DNA9-3_DR         DNA/MULE-MuDR?         1330   1858  (9521)  493749 *
   275    2.7  1.3  0.0  chr12             28722080 28722154 (20460800) + (TTA)n            Simple_repeat             2     77     (0)  493750 *
   282   15.6  3.6  0.0  chr12             28722106 28722177 (20460777) C hAT-N47B_DR       DNA/hAT-Tip100        (779)    209     128  493751  
   549   14.5  4.5  0.9  chr12             28722339 28722449 (20460505) C DNA11TA1_DR       DNA/CMC-EnSpm          (88)    115       1  493752  
  1635   11.7  0.4  2.4  chr12             28722498 28722750 (20460204) C LOOPERN5_DR       DNA/Kolobok-T2          (0)   1237     990  493753  
  1763   12.3  4.3  0.0  chr12             28722761 28723036 (20459918) C LOOPERN5_DR       DNA/Kolobok-T2        (945)    292       5  493754  
   595    2.7  4.0  0.0  chr12             28723047 28723195 (20459759) + (TATAA)n          Simple_repeat             3    157     (0)  493755  
  2585    6.7  5.3  7.9  chr12             28723823 28724290 (20458664) C Mariner-N38_DR    DNA/TcMar-Tc1           (0)    547      91  493756  
   703   20.1 19.8  3.7  chr12             28723900 28724088 (20458866) C DNA8-17_DR        DNA/hAT-Tip100        (703)   1110     644  493757 *
  1225   14.2  4.2  0.4  chr12             28724089 28724329 (20458625) C CryptonV-3_DR     DNA/Crypton-V       (22268)   1185     936  493758  
   371   13.3  4.5  5.8  chr12             28724301 28724388 (20458566) C Dada-tL_DR        DNA/Dada             (8385)   2022    1936  493759 *
   310   23.0  9.8  1.8  chr12             28724317 28724418 (20458536) + DNA-1-8_DR        DNA                     679    788   (773)  493760 *
   979   10.1  0.7  0.0  chr12             28724329 28724477 (20458477) + Mariner-N38_DR    DNA/TcMar-Tc1           397    546     (1)  493761  
   703   20.1 19.8  3.7  chr12             28724330 28724348 (20458606) C DNA8-17_DR        DNA/hAT-Tip100        (703)    643     592  493757 *
   326   13.8  0.0  1.7  chr12             28724430 28724488 (20458466) C Zisupton-6_DR     DNA/Zisupton        (13125)   8991    8934  493762  
  3073    6.7  1.8  1.1  chr12             28724813 28725251 (20457703) C DNA15TA1_DR       DNA/CMC-EnSpm           (0)    442       1  493763  
   302   24.2 15.8  0.6  chr12             28725360 28725517 (20457437) + Kolobok-N5_DR     DNA/Kolobok-T2?         223    404    (81)  493764  
  2543   14.9  6.5 11.3  chr12             28725525 28726227 (20456727) C DNA-5-9_DR        DNA/hAT-Tip100          (0)    673       1  493765  
   211   27.6  0.7 11.5  chr12             28727097 28727231 (20455723) C Mariner-N41_DR    DNA/TcMar-Fot1        (303)    545     424  493766  
  3821    8.5  3.0  5.3  chr12             28727294 28727890 (20455064) + TDR2              DNA/TcMar-Tc1            38    621   (316)  493767  
   861    4.8 15.2  0.0  chr12             28727904 28728028 (20454926) + TDR2              DNA/TcMar-Tc1           793    936     (1)  493768  
   443    9.4  0.0  0.0  chr12             28728496 28728559 (20454395) + TDR12             DNA                       8     71   (171)  493769  
   370   20.4  8.9  3.6  chr12             28728607 28728633 (20454321) C CryptonV-N4_DR    DNA/Crypton-V        (8357)   5136    4971  493770  
   456   14.1  6.0  2.5  chr12             28728641 28728756 (20454198) C Mariner-6_DR      DNA/TcMar-Tc1           (0)   1629    1510  493771 *
   561   27.5  4.9  3.2  chr12             28728731 28728761 (20454193) + EnSpm-6N1_DR      DNA/CMC-EnSpm          6011   6197  (3039)  493772  
   796   23.4  4.9  1.9  chr12             28728762 28728966 (20453988) C TDR17B            DNA/Sola-1            (771)    775     565  493773  
   246   20.2 11.2  1.1  chr12             28728910 28728989 (20453965) C EnSpm-N11_DR      DNA/CMC-EnSpm        (2464)   2889    2802  493774 *
  3035    3.2  0.0  0.0  chr12             28728980 28729348 (20453606) C Merlin-N1_DR      DNA/Merlin              (0)    369       1  493775  
   209   11.3 32.4  0.0  chr12             28729574 28729644 (20453310) + EnSpm-N36_DR      DNA/CMC-EnSpm          2647   2740   (485)  493776 *
   716   19.1 21.8  0.7  chr12             28729603 28729850 (20453104) C Mariner-6_DR      DNA/TcMar-Tc1        (1266)    363      64  493777  
   226   16.4  0.0  7.3  chr12             28730556 28730614 (20452340) C Zisupton-6_DR     DNA/Zisupton        (13209)   8907    8853  493762  
   215   19.6  0.0  2.2  chr12             28730584 28730630 (20452324) C Zisupton-N1_DR    DNA/Zisupton         (1864)   1450    1405  493778 *
  1776    5.0  0.0  4.6  chr12             28731355 28731604 (20451350) C TDR20             DNA/Merlin              (0)    239       1  493779  
  4164   10.9 16.4  0.9  chr12             28731935 28732713 (20450241) C LOOPERN3B_DR      DNA/Kolobok-T2        (150)    899       1  493780  
  1548    7.2  2.3  0.0  chr12             28733297 28733517 (20449437) + TDR20             DNA/Merlin                1    226    (13)  493781 *
  2397   11.2  1.9  1.3  chr12             28733516 28733887 (20449067) + hAT-N137_DR       DNA/hAT-Ac             2333   2706   (865)  493782  
   645   18.0  6.6  1.2  chr12             28733774 28733925 (20449029) + HATN17_DR         DNA/hAT-Tip100          362    521  (1026)  493783 *
   566   19.2  4.5  0.0  chr12             28733854 28733871 (20449083) C hAT-N22_DR        DNA/hAT-Ac           (1141)    597     531  493784 *
   929    5.1  0.0  0.0  chr12             28733872 28734009 (20448945) + (TGAA)n           Simple_repeat             3    140     (0)  493785  
   566   19.2  4.5  0.0  chr12             28734010 28734032 (20448922) C hAT-N22_DR        DNA/hAT-Ac           (1141)    530     434  493784  
  1928    9.5  3.4  0.1  chr12             28734194 28734505 (20448449) C EnSpm-N3C_DR      DNA/CMC-EnSpm           (0)    283       1  493786  
  2610    9.9  4.1  0.5  chr12             28734748 28735134 (20447820) C L2-5_DRe          LINE/L2                 (0)   2227    1827  493787  
   350   24.8  0.8  9.6  chr12             28735354 28735367 (20447587) C EnSpm-7_DR        DNA/CMC-EnSpm        (1606)   9428    9375  493788  
   457   17.4  7.1  0.0  chr12             28735368 28735465 (20447489) + ANGEL             DNA/Kolobok               4    108   (201)  493789  
  1929   10.4  7.8  0.5  chr12             28735473 28735888 (20447066) C HATN7_DR          DNA/hAT                 (1)    594       1  493790  
   518   22.7 24.5  0.8  chr12             28736055 28736085 (20446869) C MuDR-2_DR         DNA/MULE-MuDR        (3650)  20283   20206  493791  
  1921   10.0 16.3  0.0  chr12             28736086 28736416 (20446538) + HE1_DR1           SINE/tRNA-V-RTE           1    385    (17)  493792  
  1342   18.4 10.8  4.6  chr12             28736126 28736496 (20446458) C Merlin-1_DR       DNA/Merlin           (5880)   4647    4255  493793 *
   306   20.1  3.0  3.7  chr12             28737645 28737694 (20445260) C ZFERV-2-I_DR      LTR/ERV1             (9699)    865     705  493794 *
   383   16.7  0.7 14.6  chr12             28737652 28737791 (20445163) + DNA8-26_DR        DNA                    1362   1484  (3046)  493795 *
   430    3.8  0.0 21.9  chr12             28737696 28737795 (20445159) C Kolobok-3_DR      DNA/Kolobok-T2       (3422)   2544    2463  493796  
   292   13.7  1.5 16.7  chr12             28737697 28737827 (20445127) + Dada-U6_DR        DNA/Dada                799    912  (8051)  493797 *
  1585   13.2  1.8  5.4  chr12             28737738 28738064 (20444890) C Merlin-1_DR       DNA/Merlin           (8924)   1603    1288  493798  
   344    9.3  0.0 13.1  chr12             28737796 28737806 (20445148) + Mariner-N5C_DR    DNA/TcMar              2218   2315  (5606)  493799 *
  5575    9.0  5.6  3.9  chr12             28737800 28738713 (20444241) C DNA-X-4_DR        DNA                     (6)   1239     311  493800  
  3779   11.7  7.9  0.6  chr12             28738716 28739349 (20443605) + Harbinger-N31_DR  DNA/PIF-Harbinger         6    685     (0)  493801  
  1961    9.1  4.2  2.6  chr12             28739351 28739656 (20443298) C DNA-X-4_DR        DNA                   (934)    311       1  493800  
   242   12.2  0.0  2.4  chr12             28739657 28739690 (20443264) + hAT-N21B_DR       DNA/hAT-Ac              710    742   (559)  493802 *
  2336    7.1  1.5  0.6  chr12             28739663 28740001 (20442953) C Mariner-N38_DR    DNA/TcMar-Tc1           (0)    547     206  493803  
  1473   16.1  5.4  4.3  chr12             28740002 28740048 (20442906) C MuDR-2_DR         DNA/MULE-MuDR        (7598)  16332   15943  493804  
   299   25.7  6.4  0.7  chr12             28740023 28740035 (20442919) + DNA8-28_DR        DNA/hAT                2994   3140  (4000)  493805 *
   456   12.3  7.1  3.0  chr12             28740036 28740161 (20442793) + Merlin-1_DR       DNA/Merlin             4300   4430  (6097)  493806  
   338   16.2 12.8  2.7  chr12             28740043 28740175 (20442779) C DNA-TA-4_DR       DNA/TcMar            (5100)   4695    4550  493807 *
   620   10.1  0.0  1.1  chr12             28740072 28740161 (20442793) + DNA7-N2_DR        DNA/hAT-hAT6           1424   1512   (502)  493808  
   380   27.2  4.8  0.0  chr12             28740083 28740207 (20442747) C CryptonV-2_DR     DNA/Crypton-V         (671)  21140   21010  493809 *
   423   19.8  4.7  0.9  chr12             28740162 28740177 (20442777) C hAT-N29_DR        DNA/hAT-Tip100        (225)   1354    1245  493810  
   657   19.0  8.3  3.6  chr12             28740179 28740220 (20442734) C DNA8-25_DR        DNA                  (1590)   2377    2297  493811  
   661    3.0  1.2  0.0  chr12             28740221 28740385 (20442569) + (TTATA)n          Simple_repeat             4    170     (0)  493812  
   233   22.5  4.1  9.4  chr12             28740245 28740345 (20442609) C Polinton-1N1_DR   DNA/Maverick          (379)  15090   14889  493813 *
   780   15.1  6.2  1.5  chr12             28740346 28740375 (20442579) + Merlin-1_DR       DNA/Merlin             4305   4436  (6091)  493814  
   901   12.0  2.0  0.7  chr12             28740376 28740526 (20442428) + DNA7-N2_DR        DNA/hAT-hAT6           1424   1576   (438)  493815  
   657   19.0  8.3  3.6  chr12             28740386 28740527 (20442427) C DNA8-25_DR        DNA                  (1590)   2296    2013  493811 *
   780   15.1  6.2  1.5  chr12             28740527 28740540 (20442414) + Merlin-1_DR       DNA/Merlin             4437   4508  (6019)  493814  
   358    0.0  0.0  0.0  chr12             28740534 28740615 (20442339) + (TTATA)n          Simple_repeat             3     84     (0)  493816 *
   233   22.5  4.1  9.4  chr12             28740541 28740612 (20442342) C Polinton-1N1_DR   DNA/Maverick          (379)  14888   14741  493813 *
   717   16.3  0.7  1.3  chr12             28740620 28740774 (20442180) C DNA11TA1B_DR      DNA/CMC-EnSpm          (49)    154       1  493817  
  3061    7.9  2.3  0.0  chr12             28741777 28742208 (20440746) + DNA15TA1_DR       DNA/CMC-EnSpm             1    442     (0)  493818  
   313   18.7  8.0  0.0  chr12             28742209 28742275 (20440679) + DNA2-7_DR         DNA                    4798   4870  (4780)  493819  
   269   16.7 23.1  0.0  chr12             28742276 28742308 (20440646) C hAT-N134_DR       DNA/hAT?              (192)    873     741  493820  
   227    0.0  0.0  0.0  chr12             28742416 28742440 (20440514) + HATN7_DR          DNA/hAT                   6     30   (565)  493821 *
   403   15.9  1.4  0.0  chr12             28742438 28742506 (20440448) + HATN7_DR          DNA/hAT                 493    562    (33)  493822  
   428   18.0  1.0  3.0  chr12             28742510 28742523 (20440431) C Mariner-N5C_DR    DNA/TcMar            (4436)   3485    3385  493823  
   530   11.4  0.0  1.1  chr12             28742524 28742612 (20440342) C TDR9              DNA                   (119)     89       2  493824  
   495   11.3  2.7  4.6  chr12             28742613 28742711 (20440243) C DNA11TA1_DR       DNA/CMC-EnSpm         (101)    102       6  493825  
  1411   14.1 10.8  3.2  chr12             28742737 28743051 (20439903) + TDR25             DNA/hAT-Charlie          33    370   (241)  493826 *
  2345   12.9  0.8  1.4  chr12             28743048 28743416 (20439538) C SINE2-4_DR        SINE/tRNA-V-RTE         (4)    367       1  493827  
   818   17.2 12.6  0.4  chr12             28743425 28743646 (20439308) + TDR25             DNA/hAT-Charlie         362    610     (1)  493828  
   273   23.5 17.7  0.0  chr12             28743718 28743749 (20439205) C EnSpm-8_DR        DNA/CMC-EnSpm        (1665)   7776    7702  493829  
   521   13.8  0.0  0.0  chr12             28743750 28743836 (20439118) + ANGEL             DNA/Kolobok             220    306     (3)  493830  
   404   17.1  0.0  3.4  chr12             28743756 28743846 (20439108) + DNA7-N1_DR        DNA/Zisupton           8233   8320  (2097)  493831 *
   273   23.5 17.7  0.0  chr12             28743847 28743862 (20439092) C EnSpm-8_DR        DNA/CMC-EnSpm        (1665)   7701    7660  493829  
   220   28.2  0.0  2.8  chr12             28745295 28745367 (20437587) + hAT-N182_DR       DNA/hAT-Ac              816    886  (1074)  493832  
  1577   10.0 10.0  5.5  chr12             28746094 28746581 (20436373) + EnSpm-6N1_DR      DNA/CMC-EnSpm           947   1450  (7786)  493833 *
  2068   15.0 18.2  1.9  chr12             28746185 28746248 (20436706) + Helitron-N3B_DR   RC/Helitron            5077   5448  (1156)  493834  
  2076    9.8 24.9  1.1  chr12             28746249 28746690 (20436264) + Mariner-N38_DR    DNA/TcMar-Tc1             1    546     (1)  493835  
   630   26.0  0.4  3.0  chr12             28746691 28746878 (20436076) C Zisupton-6_DR     DNA/Zisupton        (13174)   8942    8761  493836  
   583   28.7  7.6  0.6  chr12             28746672 28746962 (20435992) + Polinton-4_DR     DNA/Maverick          12296  12606  (7681)  493837 *
  2068   15.0 18.2  1.9  chr12             28746691 28746733 (20436221) + Helitron-N3B_DR   RC/Helitron            5449   5713   (891)  493834  
  1193    1.2  0.6  0.5  chr12             28746692 28746965 (20435989) + (TAGA)n           Simple_repeat             1    274     (0)  493838 *
   788   19.4  6.1  9.1  chr12             28746907 28747448 (20435506) C EnSpm-N14_DR      DNA/CMC-EnSpm        (1805)   2775    2282  493839 *
   722   20.6  8.6 10.2  chr12             28747040 28747595 (20435359) C hAT-N182_DR       DNA/hAT-Ac            (594)   1366     819  493840 *
   440   22.9  2.6  4.7  chr12             28748490 28748640 (20434314) + Kolobok-N10_DR    DNA/Kolobok               1    148   (495)  493841  
   250   26.7  0.0  3.3  chr12             28748653 28748714 (20434240) C Kolobok-N10_DR    DNA/Kolobok           (223)    420     361  493842  
   278   13.3 29.2  0.0  chr12             28752318 28752430 (20430524) + EnSpm-N4B_DR      DNA/CMC-EnSpm?           62    207    (13)  493843  
   220   27.0  9.9  0.0  chr12             28753008 28753118 (20429836) + TDR16             DNA/Merlin               59    180   (133)  493844 *
   266   31.0  7.8  0.0  chr12             28753022 28753149 (20429805) + EnSpm-N59_DR      DNA/CMC-EnSpm?         2983   3120   (549)  493845  
   292   23.1 13.2  2.4  chr12             28753150 28753300 (20429654) + EnSpm-N27B_DR     DNA/CMC-EnSpm             2    168     (5)  493846  
   501   12.9  9.4  0.0  chr12             28753629 28753713 (20429241) + SINE_DR1          SINE                    163    255     (3)  493847  
   281   19.8  0.0  7.0  chr12             28753659 28753734 (20429220) C DNA6-1B_DR        DNA/hAT-hAT5          (662)    174     104  493848 *
  1361    8.6  3.9  4.3  chr12             28753915 28754145 (20428809) + TDR20             DNA/Merlin               10    239     (0)  493849  
   215   14.3  8.0  1.9  chr12             28755606 28755655 (20427299) + EnSpm-N40_DR      DNA/CMC-EnSpm          2578   2630  (2764)  493850 *
   281   11.0  0.0  9.1  chr12             28755619 28755629 (20427325) + DNA2-16_DR        DNA                   10040  10045  (8006)  493851  
  1450   12.1 10.1  1.9  chr12             28755630 28755915 (20427039) + ANGEL             DNA/Kolobok               1    309     (0)  493852  
   216   24.7  4.4  5.6  chr12             28755916 28755946 (20427008) + DNA-N33_DR        DNA                     671    700  (1003)  493853  
   935   11.2  9.4  0.5  chr12             28755956 28756135 (20426819) + DNA-TA-2_DR       DNA/CMC-EnSpm             1    196     (0)  493854  
  2101   13.0  0.0  0.6  chr12             28756386 28756703 (20426251) + DNA8-17_DR        DNA/hAT-Tip100         1352   1667   (146)  493855  
  1479   17.3  8.3  2.4  chr12             28756427 28756740 (20426214) C DNA8-23_DR        DNA                  (4759)   1980    1649  493856 *
  2423   10.9  0.8  4.6  chr12             28757177 28757561 (20425393) C SINE2-4_DR        SINE/tRNA-V-RTE         (0)    371       1  493857  
  1085   22.8  1.3  2.6  chr12             28757562 28757600 (20425354) C DIRS-1F-LTR_DR    LTR/Ngaro             (476)    209     174  493858  
  2220   10.3  6.9  0.3  chr12             28757839 28758187 (20424767) C HE1_DR1           SINE/tRNA-V-RTE        (18)    384      13  493859  
   445   27.5  0.8  1.6  chr12             28758091 28758212 (20424742) C DNA6-6_DR         DNA                  (3285)   7996    7876  493860 *
   256   30.5  6.4  5.8  chr12             28758779 28758893 (20424061) + Kolobok-N10_DR    DNA/Kolobok              95    283   (360)  493861  
   291   21.9  6.8  0.0  chr12             28758894 28758966 (20423988) + EnSpm-N10_DR      DNA/CMC-EnSpm          3871   3948  (5360)  493862  
   836   14.7  9.0  1.0  chr12             28759000 28759192 (20423762) C DNA11TA1B_DR      DNA/CMC-EnSpm           (6)    197       1  493863  
   323   13.3  0.0  3.3  chr12             28759366 28759427 (20423527) C Kolobok-N10_DR    DNA/Kolobok           (511)    132      73  493842  
   769   12.7  0.0  0.0  chr12             28759455 28759572 (20423382) C Kolobok-N1_DR     DNA/Kolobok-T2?        (36)    763     646  493864 *
  3473    9.9 19.2  1.7  chr12             28759571 28760343 (20422611) + hAT-N64_DR        DNA/hAT-Ac               91   1209   (380)  493865  
   372   14.5  0.0  1.4  chr12             28760345 28760414 (20422540) C Kolobok-N1_DR     DNA/Kolobok-T2?       (160)    639     571  493864  
  2643    8.5  1.7  0.5  chr12             28760449 28760862 (20422092) + DNA-2-22_DR       DNA/CMC-EnSpm             1    419     (0)  493866  
   484   14.7  0.0  0.0  chr12             28761070 28761144 (20421810) C Kolobok-N1_DR     DNA/Kolobok-T2?       (314)    485     411  493864  
   399   17.1 23.4  0.0  chr12             28762307 28762421 (20420533) + Kolobok-N16_DR    DNA/Kolobok?              1    145   (998)  493867  
   317   18.7 10.1  1.7  chr12             28762425 28762533 (20420421) + Kolobok-N16_DR    DNA/Kolobok?            470    587   (655)  493868 *
   434   19.8  0.0  2.5  chr12             28762513 28762595 (20420359) + Tc1-4_DR          DNA/TcMar-Tc1          1082   1162   (410)  493869  
  1838    8.2  4.1  0.0  chr12             28762630 28762874 (20420080) + HATN8_DR          DNA/Zisupton              1    255     (0)  493870  
  1496   19.1 23.1  1.5  chr12             28762876 28763476 (20419478) + Kolobok-N16_DR    DNA/Kolobok?            514   1242     (0)  493871  
  1152   10.8  5.9  0.0  chr12             28764571 28764756 (20418198) + TDR2              DNA/TcMar-Tc1             1    197   (740)  493872  
  1677    9.6  8.0  2.0  chr12             28764765 28765051 (20417903) + TDR2              DNA/TcMar-Tc1           628    931     (6)  493873  
   727    9.8  3.1  4.7  chr12             28765694 28765822 (20417132) + TE-X-6B_DR        DNA/Crypton-A           208    334   (240)  493874  
  1093   11.2  7.3  0.0  chr12             28766160 28766337 (20416617) + TE-X-6B_DR        DNA/Crypton-A           384    574     (0)  493875  
   360   33.7  1.7  2.8  chr12             28767278 28767573 (20415381) + (TCTG)n           Simple_repeat             1    292     (0)  493876 *
   768   15.6  0.4 13.0  chr12             28767465 28767559 (20415395) + (TCTA)n           Simple_repeat             1    111   (425)  493877  
   530   19.7  0.0  0.8  chr12             28767596 28767718 (20415236) + Ginger1-N1_DR     DNA/Ginger-1            288    409  (2249)  493878  
   768   15.6  0.4 13.0  chr12             28767719 28768078 (20414876) + (TCTA)n           Simple_repeat           112    536     (0)  493877  
   661   27.3  0.4  6.5  chr12             28767732 28767819 (20415135) + (TCCA)n           Simple_repeat             1    172  (1122)  493879 *
   454   23.2 12.6  3.1  chr12             28767820 28768113 (20414841) C Polinton-4_DR     DNA/Maverick         (7586)  12701   12381  493880  
   661   27.3  0.4  6.5  chr12             28768114 28768412 (20414542) + (TCCA)n           Simple_repeat           173    760   (534)  493879  
   298   30.7  0.0  2.2  chr12             28768413 28768595 (20414359) + (TCTA)n           Simple_repeat             2    180     (0)  493881  
   661   27.3  0.4  6.5  chr12             28768596 28768635 (20414319) + (TCCA)n           Simple_repeat           761    837   (457)  493879  
   379   24.1  0.5  6.1  chr12             28768636 28768733 (20414221) + (TCTA)n           Simple_repeat             1    192    (43)  493882  
   391   28.5  0.8  0.8  chr12             28768734 28768864 (20414090) + Ginger1-N1_DR     DNA/Ginger-1            296    426  (2232)  493883  
   379   24.1  0.5  6.1  chr12             28768865 28768884 (20414070) + (TCTA)n           Simple_repeat           193    235     (0)  493882  
   661   27.3  0.4  6.5  chr12             28768885 28769110 (20413844) + (TCCA)n           Simple_repeat           838   1294     (0)  493879  
   234   14.3  1.8  0.0  chr12             28769064 28769119 (20413835) + Harbinger3_DR     DNA/PIF-Harbinger      2047   2103  (1496)  493884 *
   308   23.2 15.0  5.3  chr12             28769131 28769303 (20413651) C Mariner-N26_DRe   DNA/TcMar-ISRm11       (11)    922     734  493885  
   213   21.6  0.0  2.0  chr12             28771451 28771502 (20411452) C Merlin-2_DR       DNA/Merlin           (6156)   7765    7715  493886 *
   879   13.3 44.2  1.0  chr12             28771452 28771828 (20411126) C TDR7              DNA                     (4)    537       1  493887  
   552   15.3  0.0  0.0  chr12             28771829 28771932 (20411022) C CryptonV-3_DR     DNA/Crypton-V       (22951)    502     399  493888  
   209   31.7 12.8  0.3  chr12             28771820 28772123 (20410831) + IS3EU-4_DR        DNA/IS3EU               114    455 (14574)  493889 *
  1262   18.4  0.1  0.0  chr12             28771825 28771910 (20411044) + Zisupton-6_DR     DNA/Zisupton           9215   9450 (12666)  493890  
   891   16.4  5.1  0.0  chr12             28771911 28772124 (20410830) + DNA8-25_DR        DNA                     628    852  (3115)  493891  
   308   29.2  7.3  0.0  chr12             28771977 28772154 (20410800) + Gypsy120-LTR_DR   LTR/Gypsy                63    253   (783)  493892 *
  1262   18.4  0.1  0.0  chr12             28772125 28772135 (20410819) + Zisupton-6_DR     DNA/Zisupton           9451   9486 (12630)  493890  
   207   24.4  1.3  0.0  chr12             28772564 28772641 (20410313) + DNA-N43_DR        DNA/TcMar-Fot1          638    716   (338)  493893 *
   224   13.2  0.0  1.9  chr12             28772611 28772664 (20410290) C DNA-N4_DR         DNA                   (333)    709     657  493894  
   235   19.6  0.0  0.0  chr12             28773486 28773536 (20409418) + CryptonV-N4_DR    DNA/Crypton-V          3772   3822  (9671)  493895  
   264   19.5  3.8  9.3  chr12             28775066 28775144 (20407810) C Kolobok-N11_DR    DNA/Kolobok-T2        (254)    217     143  493896  
  1311   23.1  6.2  6.9  chr12             28775895 28776331 (20406623) C DNA21TA1_DR       DNA/TcMar-Tc1           (6)    533     100  493897  
   316    9.5  0.0  7.5  chr12             28776336 28776392 (20406562) + ERV1-N1C_DR-LTR   LTR/ERV1                 46     98   (770)  493898  
  1020    9.2  0.7  0.0  chr12             28776401 28776542 (20406412) + TDR19C            DNA/hAT-Charlie          64    206   (190)  493899  
   886   25.6 15.7  4.7  chr12             28776531 28777211 (20405743) + ERV1-N1C_DR-LTR   LTR/ERV1                100    852    (16)  493898 *
   755   13.9  2.3  0.0  chr12             28778687 28778815 (20404139) + DNA-2-29_DR       DNA                       1    132     (0)  493900  
   337   19.6  2.0  6.4  chr12             28778820 28778917 (20404037) C hAT-N123_DR       DNA/hAT-Ac              (5)    889     796  493901  
   342   15.5  1.7  0.0  chr12             28778928 28778985 (20403969) C hAT-N123_DR       DNA/hAT-Ac            (544)    350     292  493901  
   278   20.0  4.1  4.1  chr12             28779007 28779079 (20403875) + hAT-N123_DR       DNA/hAT-Ac              378    450   (444)  493902  
  1055   10.9 17.2  9.2  chr12             28779089 28779431 (20403523) + hAT-N123_DR       DNA/hAT-Ac              522    889     (5)  493903  
  5259   10.9  4.6  2.7  chr12             28780445 28781329 (20401625) C Helitron-1N2_DR   RC/Helitron          (1283)    911      10  493904  
   288   19.6  4.1  2.0  chr12             28781329 28781573 (20401381) C Polinton-1N1_DR   DNA/Maverick          (479)  14990   14741  493905 *
   731   11.9  0.0  0.0  chr12             28781428 28781587 (20401367) + (TTATA)n          Simple_repeat             2    161     (0)  493906  
   215   20.3  5.4  2.1  chr12             28781433 28781618 (20401336) + Polinton-1N1_DR   DNA/Maverick            478    669 (14800)  493907 *
  1601    4.6  0.0  0.0  chr12             28782446 28782640 (20400314) + hAT-N4C_DR        DNA/hAT-Charlie           1    195     (0)  493908  
  1281   16.2  2.2  0.4  chr12             28782641 28782669 (20400285) + CryptonV-N5_DR    DNA/Crypton-V         12588  12788 (11749)  493909  
 15654    4.1 12.2  6.6  chr12             28782739 28785190 (20397764) C Helitron-N1_DR    RC/Helitron             (0)   2581       1  493910  
   209    3.9  0.0  0.0  chr12             28785188 28785238 (20397716) + DNA-6-N2_DR       DNA                    4240   4290   (766)  493911 *
  1103   18.8 18.4  3.3  chr12             28785399 28785745 (20397209) + DNA-N23_DR        DNA                       1    398     (0)  493912  
   349   18.4  5.6  3.8  chr12             28786198 28786407 (20396547) + DNA-2-30_DR       DNA                     135    413     (0)  493913  
   760   16.1 19.5  1.1  chr12             28786826 28787051 (20395903) C ANGEL             DNA/Kolobok             (0)    309      43  493914  
   355   19.1  0.0  0.0  chr12             28787051 28787063 (20395891) C hAT-N159_DR       DNA/hAT-Ac            (485)   1655    1542  493915 *
   372   14.3  0.0  5.2  chr12             28787064 28787144 (20395810) C EnSpm-9_DR        DNA/CMC-EnSpm        (7625)    995     919  493916  
   260   13.7  4.8  3.6  chr12             28787090 28787172 (20395782) C hAT-N180_DR       DNA/hAT?              (290)    861     778  493917 *
   386   20.4  9.4 11.1  chr12             28787682 28787946 (20395008) C ASAT_CY           Satellite               (1)    261       1  493918  
  3330   11.0  3.9  2.4  chr12             28789021 28789589 (20393365) C DNA-8-28_DR       DNA/hAT-Tip100?         (0)    582       6  493919  
  2185   15.9 14.6  0.5  chr12             28789885 28790420 (20392534) C TDR25             DNA/hAT-Charlie         (0)    611       1  493920  
   675   17.8 11.7  2.6  chr12             28790421 28790451 (20392503) C hAT-N52C_DR       DNA/hAT-Ac            (161)    247     201  493921  
   448   27.4  6.1  4.3  chr12             28791165 28791196 (20391758) + EnSpm-N13_DR      DNA/CMC-EnSpm         13484  13519  (8630)  493922  
   844   23.3  8.7  1.0  chr12             28791197 28791473 (20391481) C ANGEL             DNA/Kolobok             (3)    306       9  493923  
   384   19.8  9.9  0.0  chr12             28791521 28791631 (20391323) C EnSpm-N13_DR      DNA/CMC-EnSpm        (8488)  13661   13540  493924  
   332   19.6  0.0  0.0  chr12             28791630 28791685 (20391269) + REP-1_DR          Unknown                   3     58     (0)  493925 *
  1348   15.9 17.7  0.0  chr12             28796084 28796360 (20386594) C SINE2-2_DR        SINE/tRNA-Core-RTE      (3)    326       1  493926  
   201   21.9  0.0  0.0  chr12             28796635 28796675 (20386279) C Zisupton-1_DR     DNA/Zisupton         (2690)   6939    6899  493927  
   511   13.2  1.8  0.0  chr12             28797214 28797313 (20385641) + hAT-N58B_DR       DNA/hAT-Ac                1    106   (565)  493928 *
  1454    9.8  1.0  0.0  chr12             28797299 28797503 (20385451) C SINE2-4_DR        SINE/tRNA-V-RTE         (2)    369     163  493929  
   419    9.6  1.5 12.7  chr12             28797436 28797474 (20385480) C Zisupton-6_DR     DNA/Zisupton        (13235)   8881    8764  493930 *
   447    7.6  7.6  0.0  chr12             28797475 28797566 (20385388) C Harbinger-2_DR    DNA/PIF-Harbinger    (1876)   2451    2353  493931  
   429    7.2  3.1  0.0  chr12             28797482 28797578 (20385376) C P-1_DR            DNA/P                (2603)   7365    7266  493932 *
   389   11.1  1.9  0.0  chr12             28797492 28797599 (20385355) C hAT-N134B_DR      DNA/hAT?              (135)    791     682  493933 *
   212   11.1  8.3  0.0  chr12             28797579 28797614 (20385340) + hAT-N58_DR        DNA/hAT-Ac              770    808     (0)  493934 *
  1287   21.2 17.6  0.6  chr12             28797897 28797907 (20385047) C HarbingerN7_DR    DNA/PIF-Harbinger       (3)    475     381  493935  
  1358   19.3 14.7  0.5  chr12             28797908 28798261 (20384693) + hAT-N203_DR       DNA/hAT-Tip100         1080   1483  (4058)  493936  
  1287   21.2 17.6  0.6  chr12             28798262 28798299 (20384655) C HarbingerN7_DR    DNA/PIF-Harbinger       (3)    380       5  493935  
   607   13.2  5.0  5.0  chr12             28799026 28799184 (20383770) + DNA11TA1_DR       DNA/CMC-EnSpm            35    193    (10)  493937  
   237   24.6  0.0  3.3  chr12             28799129 28799191 (20383763) C Zisupton-7_DR     DNA/Zisupton         (7309)   9773    9713  493938 *
   202   19.2  0.0  4.3  chr12             28799181 28799229 (20383725) C hAT-N64B_DR       DNA/hAT-Ac           (1708)   2091    2045  493939 *
   447   19.5 10.6  0.0  chr12             28799188 28799300 (20383654) + Kolobok-N7_DR     DNA/Kolobok-T2          661    785   (391)  493940  
   259   25.8  2.8  5.8  chr12             28799266 28799296 (20383658) + DNA9-6_DR         DNA                    7778   7881     (3)  493941 *
   439   14.5  0.0  0.0  chr12             28799297 28799372 (20383582) C Academ-N1_DRe     DNA/Academ-1         (2878)   1150    1075  493942  
   353   16.3  7.0  0.0  chr12             28799304 28799389 (20383565) C Harbinger-5_DR    DNA/PIF-Harbinger    (5683)    976     885  493943 *
   284   10.7  5.3  1.7  chr12             28799343 28799399 (20383555) C hAT-N64B_DR       DNA/hAT-Ac           (2647)   1152    1094  493944 *
  2260    7.9  2.5  0.3  chr12             28800620 28800937 (20382017) C SINE2-3_DR        SINE/tRNA-V-RTE        (43)    325       1  493945  
  1871   15.7  2.5  3.7  chr12             28800938 28800977 (20381977) C DNA8-17_DR        DNA/hAT-Tip100        (188)   1625    1272  493946  
   896   17.5  1.2  0.6  chr12             28800996 28801156 (20381798) C Mariner-N13_DR    DNA/TcMar-Tc1          (13)   1128     967  493947  
   305   27.2  2.5  9.9  chr12             28801426 28801588 (20381366) + Dada-U1A_DR       DNA/Dada               5655   5806  (5173)  493948 *
   664   20.7 12.2  1.6  chr12             28801478 28801698 (20381256) + ANGEL             DNA/Kolobok              66    309     (0)  493949  
  3917    7.0 24.9  7.0  chr12             28802715 28803626 (20379328) C DNA6-9B_DR        DNA/hAT-hAT5            (0)   1064       1  493950  
  2082   12.6  0.0  0.3  chr12             28803750 28804068 (20378886) C DNA13TA1_DR       DNA/TcMar-Tc1           (0)    318       1  493951  
   498   11.7  0.0  9.3  chr12             28804073 28804166 (20378788) C CryptonV-2_DR     DNA/Crypton-V         (637)  21174   21089  493952 *
   520    9.6 24.5  0.0  chr12             28804102 28804195 (20378759) + EnSpm-22N2_DR     DNA/CMC-EnSpm          4229   4345  (1202)  493953  
   226   14.5  0.0 21.5  chr12             28804168 28804246 (20378708) C EnSpm-17_DR       DNA/CMC-EnSpm        (6415)   2861    2797  493954 *
   282   19.4  8.6 14.3  chr12             28804256 28804286 (20378668) + CryptonV-3_DR     DNA/Crypton-V           910   1063 (22390)  493955  
   301   19.3 22.1  1.3  chr12             28804287 28804417 (20378537) C Dada-U1A_DR       DNA/Dada             (7102)   3877    3720  493956 *
   657   15.7  0.6  5.0  chr12             28804383 28804423 (20378531) + EnSpm-6N1_DR      DNA/CMC-EnSpm          4426   4459  (4777)  493957  
  5407    6.9  1.3  0.6  chr12             28804424 28805136 (20377818) C TZF28B            DNA/TcMar-Tc1           (0)   1614     897  493958  
   333   23.8  0.0  1.2  chr12             28805202 28805282 (20377672) C EnSpm-6N1_DR      DNA/CMC-EnSpm        (4724)   4512    4433  493959  
   318   16.7  0.0  2.8  chr12             28805228 28805301 (20377653) + Mariner-N38_DR    DNA/TcMar-Tc1           184    255   (292)  493960 *
   213   18.3 30.1  4.5  chr12             28805258 28805317 (20377637) + hAT-N21B_DR       DNA/hAT-Ac              916   1090   (208)  493961 *
   213   18.7 24.3  4.4  chr12             28805302 28805317 (20377637) + hAT-N198_DR       DNA/hAT-Charlie         907   1109   (287)  493962  
   257   17.5 10.0  0.0  chr12             28805318 28805397 (20377557) C Mariner-6_DR      DNA/TcMar-Tc1        (1410)    219     132  493963  
   292   24.1  1.4 12.9  chr12             28806118 28806255 (20376699) + Kolobok-N10_DR    DNA/Kolobok               5    128   (515)  493964  
   703   24.9  6.1  2.8  chr12             28806979 28807321 (20375633) C Tx1-19_DR         LINE/L1-Tx1            (76)   5305    4952  493965  
   404   15.7  6.7  0.0  chr12             28807329 28807417 (20375537) C Tx1-19_DR         LINE/L1-Tx1           (895)   4486    4392  493965  
  1322   11.2  2.2  3.6  chr12             28807453 28807674 (20375280) C Mariner-N6_DR     DNA/TcMar-Tc1           (0)   1652    1434  493966 *
  6320    9.0  9.5  0.0  chr12             28807673 28808637 (20374317) C Mariner-N6_DR     DNA/TcMar-Tc1         (595)   1057       1  493966  
   286   34.9  5.7  1.4  chr12             28809279 28809303 (20373651) C EnSpm-N40_DR      DNA/CMC-EnSpm        (1968)   3426    3393  493967  
  1437    5.7  3.6  0.5  chr12             28809304 28809498 (20373456) + TDR19C            DNA/hAT-Charlie           1    201   (195)  493968  
  1477    6.0  0.0  0.0  chr12             28809900 28810084 (20372870) + TDR19C            DNA/hAT-Charlie         212    396     (0)  493969  
   725   21.8  6.4  0.5  chr12             28810085 28810111 (20372843) + DNA8-26_DR        DNA                    1735   1773  (2757)  493970  
   346   23.2  9.9  4.1  chr12             28810245 28810416 (20372538) + MOSAT_DR          Satellite                 1    181  (1471)  493971 *
  6527   10.8  8.1  1.0  chr12             28810411 28811480 (20371474) C Kolobok-N7_DR     DNA/Kolobok-T2          (0)   1176      31  493972  
   501   20.6 18.6  0.5  chr12             28811493 28811648 (20371306) + SINE2-1_DR        SINE/tRNA                 1    184    (14)  493973  
   255    8.6  0.0  0.0  chr12             28811647 28811681 (20371273) + MuDR-2_DR         DNA/MULE-MuDR         11497  11531 (12402)  493974 *
   210   26.8  3.6  1.2  chr12             28811875 28811957 (20370997) C Helitron-N5B_DR   RC/Helitron           (970)    677     593  493975 *
   215   23.3 12.8  0.0  chr12             28811887 28811972 (20370982) C MOSAT_DR          Satellite            (1620)    467     371  493976 *
   790   18.4 12.0  6.0  chr12             28811972 28812254 (20370700) C EnSpm-17_DR       DNA/CMC-EnSpm        (6149)   3127    2829  493977 *
  2118   14.9  5.5  3.1  chr12             28812062 28812128 (20370826) C DNA2-7_DR         DNA                  (4812)   4838    4461  493978  
  2482   10.7  1.7  0.8  chr12             28812129 28812487 (20370467) C SINE2-4_DR        SINE/tRNA-V-RTE         (5)    366       5  493979  
   216   21.5  1.5  1.5  chr12             28812495 28812560 (20370394) C Helitron-2_DR     RC/Helitron         (14828)  12584   12519  493980 *
   707   17.1  1.9  4.5  chr12             28812502 28812660 (20370294) + ANGEL             DNA/Kolobok             155    309     (0)  493981  
   203   27.8  3.2  4.9  chr12             28812560 28812684 (20370270) C EnSpm-N40_DR      DNA/CMC-EnSpm        (2693)   2701    2579  493982 *
  1113    9.1  0.0  1.5  chr12             28813548 28813689 (20369265) + (TCTA)n           Simple_repeat             1    936     (0)  493983  
   507   21.7 13.2  3.5  chr12             28813690 28813887 (20369067) C Polinton-4_DR     DNA/Maverick         (7581)  12706   12460  493984  
   832   20.5  0.0  1.1  chr12             28813888 28814295 (20368659) + (TCCA)n           Simple_repeat             1    403     (0)  493985  
   821   23.5  0.0  1.1  chr12             28814204 28814384 (20368570) + (TCTG)n           Simple_repeat             2    180     (0)  493986 *
   322   27.5  0.6  2.5  chr12             28814381 28814450 (20368504) C ERV1-7_DR-I       LTR/ERV1             (4625)   2078    1977  493987 *
   507   21.7 13.2  3.5  chr12             28814385 28814498 (20368456) C Polinton-4_DR     DNA/Maverick         (7581)  12459   12315  493984  
   374    7.1  0.0  0.0  chr12             28814451 28814506 (20368448) C hAT-13_DR         DNA/hAT-Tip100        (282)   2520    2465  493988 *
   322   27.5  0.6  2.5  chr12             28814507 28814544 (20368410) C ERV1-7_DR-I       LTR/ERV1             (4625)   1976    1918  493987  
   313   18.5  0.7  1.4  chr12             28815165 28815312 (20367642) + hAT-N134B_DR      DNA/hAT?                667    813   (113)  493989 *
   314   14.0  1.3  5.5  chr12             28815185 28815335 (20367619) + ZFERV-2-I_DR      LTR/ERV1                695    839  (9725)  493990 *
   422   10.4  4.4  0.0  chr12             28815203 28815337 (20367617) C EnSpm-N42B_DR     DNA/CMC-EnSpm        (2820)   1484    1344  493991  
   336   11.9  1.3  5.5  chr12             28815208 28815229 (20367725) + DNA-8-29_DR       DNA/hAT-Tip100          830    972    (46)  493992 *
   467    4.8  3.9  0.0  chr12             28815232 28815335 (20367619) C CryptonV-3_DR     DNA/Crypton-V       (22942)    511     404  493993 *
   479    6.8  0.0  0.0  chr12             28815244 28815346 (20367608) + Helitron-4_DR     RC/Helitron           11831  11933 (19935)  493994 *
   498   16.1  0.0  2.3  chr12             28815247 28815335 (20367619) C Penelope-1_DR     LINE/Penelope         (395)   4051    3965  493995  
   413   15.3  2.7  6.0  chr12             28815336 28815393 (20367561) + Mariner-N5C_DR    DNA/TcMar              1406   1563  (6358)  493996 *
   474   10.8  0.8  0.0  chr12             28815336 28815366 (20367588) C hAT-N134B_DR      DNA/hAT?              (123)    803     683  493997  
   423   11.8  1.6  0.0  chr12             28815336 28815356 (20367598) C hAT-N187_DR       DNA/hAT-Charlie       (879)    296     170  493998 *
   211   14.7  0.0  0.0  chr12             28815515 28815548 (20367406) + EnSpm-N27B_DR     DNA/CMC-EnSpm            45     78    (95)  493999  
   901   15.0  1.8  2.4  chr12             28815592 28815762 (20367192) + ANGEL             DNA/Kolobok             100    269    (40)  494000  
   210   19.8  4.5 13.7  chr12             28815670 28815780 (20367174) C EnSpm-17_DR       DNA/CMC-EnSpm        (6447)   2829    2728  494001 *
  1972   12.3  0.7  1.7  chr12             28815839 28816135 (20366819) + Harbinger-4N1_DR  DNA/PIF-Harbinger       728   1021     (0)  494002  
   438   11.5  9.0  0.0  chr12             28816136 28816213 (20366741) + EnSpm-N27B_DR     DNA/CMC-EnSpm            89    173     (0)  494003  
  1351   17.3 14.1 10.7  chr12             28816225 28816786 (20366168) C Mariner-N16_DR    DNA/TcMar-Tc1          (20)    580       2  494004  
   426   12.1  0.0  0.0  chr12             28817228 28817292 (20365662) + ANGEL             DNA/Kolobok              38    102   (207)  494005  
  1644   12.8 13.1  3.9  chr12             28817293 28817642 (20365312) + hAT-N25_DR        DNA/hAT-Ac                2    382   (447)  494006  
   710   15.2  6.8  1.3  chr12             28817793 28817939 (20365015) + EnSpm-N10_DR      DNA/CMC-EnSpm          3343   3497  (5811)  494007 *
   802    9.6  0.9  0.0  chr12             28817831 28817945 (20365009) + SINE2-5_DR        SINE/tRNA-V-RTE           9    124   (158)  494008  
   228    7.1  0.0  0.0  chr12             28817936 28817963 (20364991) C Helitron-N4_DR    RC/Helitron           (640)    523     496  494009 *
  1244   16.1  2.4  0.8  chr12             28818176 28818426 (20364528) + ANGEL             DNA/Kolobok              55    309     (0)  494010  
   737   23.7  3.9  3.1  chr12             28818427 28818459 (20364495) + DNA7-N1_DR        DNA/Zisupton           8311   8345  (2072)  494011  
   273    8.9  0.8 15.5  chr12             28819389 28819521 (20363433) C DNA6-6_DR         DNA                  (3389)   7892    7777  494012 *
   485   12.6  2.6  2.6  chr12             28819403 28819425 (20363529) + Helitron-4_DR     RC/Helitron           13362  13516 (18352)  494013  
   554    6.8  0.8  0.0  chr12             28819426 28819557 (20363397) C EnSpm-N42_DR      DNA/CMC-EnSpm         (535)    717     585  494014 *
   671   17.4  3.6  8.0  chr12             28819440 28819688 (20363266) + EnSpm-N2_DR       DNA/CMC-EnSpm          2950   3188   (827)  494015  
   341   10.4  0.0  0.0  chr12             28819648 28819695 (20363259) + Merlin-1_DR       DNA/Merlin             1105   1152  (9375)  494016 *
  1524   10.5  7.6  0.0  chr12             28819848 28820085 (20362869) + DNA-X-4_DR        DNA                     986   1241     (4)  494017  
  1378    9.5 11.6  1.7  chr12             28820260 28820474 (20362480) C DNA-8-29_DR       DNA/hAT-Tip100        (756)    264      29  494018  
   202   10.8  2.6  2.6  chr12             28820474 28820511 (20362443) + Gypsy-165-I_DR    LTR/Gypsy               673    710  (3656)  494019 *
   307   13.5  1.9  0.0  chr12             28820603 28820654 (20362300) + TC1DR3            DNA/TcMar-Tc1           846    898   (327)  494020 *
   916   15.3  0.0  0.6  chr12             28820628 28820785 (20362169) + TC1DR3            DNA/TcMar-Tc1          1062   1218     (7)  494021  
   677   11.4 18.2  4.5  chr12             28820888 28821145 (20361809) + DNA8-4A_DR        DNA/hAT-Charlie         566    857    (62)  494022  
  1864    7.7  0.8  0.4  chr12             28821146 28821405 (20361549) + Mariner-N7_DR     DNA/TcMar                 1    261     (0)  494023  
   324   20.3  0.0  5.1  chr12             28821406 28821431 (20361523) + ENSPM-6_DR        DNA/CMC-EnSpm         17921  17942 (14674)  494024 *
   361    8.0  0.0  0.0  chr12             28821405 28821454 (20361500) + hAT-N128_DR       DNA/hAT-Charlie         750    799    (14)  494025  
  3762   11.7  1.7 15.1  chr12             28821690 28822514 (20360440) C DNA-8-12_DR       DNA/Merlin              (0)    731       3  494026  
  1650   19.7 12.5  4.5  chr12             28823294 28823846 (20359108) C HATN2_DR          DNA/hAT                 (0)   1219     625  494027 *
  1843   12.2  5.0  5.8  chr12             28823844 28824226 (20358728) C HATN2_DR          DNA/hAT               (839)    380       1  494027  
   251    8.7  2.1  4.3  chr12             28824329 28824376 (20358578) C EnSpm-N27B_DR     DNA/CMC-EnSpm           (8)    165     119  494028  
   200   22.9  2.1  0.0  chr12             28824458 28824505 (20358449) C hAT-N182_DR       DNA/hAT-Ac            (933)   1027     979  494029 *
   240   13.9  1.3 14.9  chr12             28824474 28824549 (20358405) C hAT-N182_DR       DNA/hAT-Ac            (871)   1089    1023  494030  
   217    1.4  1.4  0.0  chr12             28825436 28825507 (20357447) + (TTTA)n           Simple_repeat             2     74     (0)  494031  
   202   10.1  0.0  0.0  chr12             28825458 28825526 (20357428) C ENSPM-6_DR        DNA/CMC-EnSpm        (4252)  28364   28296  494032 *
   424   16.1  3.3  6.9  chr12             28827115 28827234 (20355720) C DNA8-25_DR        DNA                  (2780)   1187    1072  494033 *
   600    4.9 15.7  0.0  chr12             28827134 28827235 (20355719) + L2-5_DRe          LINE/L2                2110   2227     (0)  494034  
   554   13.1  1.9  0.0  chr12             28827154 28827260 (20355694) + DNA8-26_DR        DNA                    2834   2942  (1588)  494035 *
   758   13.3 15.2  4.6  chr12             28828846 28829042 (20353912) C hAT-N129_DR       DNA/hAT-Ac              (0)    764     548  494036 *
  1606   17.2  1.9 11.0  chr12             28828987 28829021 (20353933) + Merlin-1_DR       DNA/Merlin             8182   8386  (2141)  494037  
  2625    9.2  1.9  0.6  chr12             28829022 28829382 (20353572) C SINE2-3_DR        SINE/tRNA-V-RTE         (2)    366       1  494038  
  1606   17.2  1.9 11.0  chr12             28829383 28829411 (20353543) + Merlin-1_DR       DNA/Merlin             8387   8571  (1956)  494037 *
  2974   10.9  6.7  3.1  chr12             28829385 28829940 (20353014) C hAT-N129_DR       DNA/hAT-Ac            (189)    575       1  494039  
  1020    8.2  1.4  0.0  chr12             28830506 28830651 (20352303) + LOOPERN6B_DR      DNA/Kolobok-T2?           1    148   (648)  494040  
  2023   10.1  4.7  0.6  chr12             28830674 28830991 (20351963) + LOOPERN6B_DR      DNA/Kolobok-T2?         466    796     (0)  494041  
   303   23.1  0.0  4.4  chr12             28831036 28831130 (20351824) C DNA-TA-1_DR       DNA/CMC-EnSpm         (224)    588     498  494042  
  1347   21.7  7.0  7.0  chr12             28831207 28831662 (20351292) C DNA-1-6_DR        DNA                    (92)    533      78  494043  
   997   14.8 19.8  2.4  chr12             28831682 28831964 (20350990) + L1-35_DR          LINE/L1                5151   5481     (0)  494044  
   437   17.4 10.4  0.0  chr12             28832006 28832120 (20350834) + Mariner-7_DR      DNA/TcMar-Tc1           166    292  (1295)  494045 *
   511   25.9  2.2  6.2  chr12             28832120 28832304 (20350650) + Mariner-7_DR      DNA/TcMar-Tc1           367    544  (1043)  494046  
   680   13.3  0.8  0.8  chr12             28832896 28833016 (20349938) + HATN12_DR         DNA/hAT-Ac                1    121   (458)  494047  
   812    6.1  6.1  0.0  chr12             28833017 28833127 (20349827) + TDR19C            DNA/hAT-Charlie         203    320    (76)  494048  
  3103   10.4 14.0  0.1  chr12             28833128 28833734 (20349220) + DNA-5-8C_DR       DNA/hAT-hAT5              1    691     (0)  494049  
   583   11.0  0.3  5.4  chr12             28833735 28833813 (20349141) + TDR19C            DNA/hAT-Charlie         349    393     (3)  494050  
   319   21.1  4.0  6.1  chr12             28833734 28833834 (20349120) C DNA-6-N5B_DR      DNA                  (1703)   1820    1722  494051 *
   344   19.1  0.0  0.0  chr12             28833813 28833875 (20349079) + HATN12_DR         DNA/hAT-Ac              110    172   (407)  494052  
   302   16.7  7.6  0.0  chr12             28833864 28833929 (20349025) C HATN12_DR         DNA/hAT-Ac            (386)    193     123  494053 *
  1901   12.8  7.8  2.5  chr12             28833967 28834352 (20348602) + HATN12_DR         DNA/hAT-Ac              172    577     (2)  494054  
   240   21.1 10.8  3.0  chr12             28834391 28834483 (20348471) + TE-X-17_DR        Unknown                 326    425    (27)  494055  
   206   14.6  0.0  0.0  chr12             28834970 28835017 (20347937) C hAT-N48B_DR       DNA/hAT-Ac            (629)   1511    1464  494056  
  5632    9.0  0.6  0.6  chr12             28835428 28836213 (20346741) + DNA2-2_DR         DNA                       1    786     (0)  494057  
  5021   11.4 17.3  4.5  chr12             28836299 28837400 (20345554) C LOOPERN5_DR       DNA/Kolobok-T2          (0)   1237       1  494058  
   256    7.4  1.9  8.2  chr12             28837615 28837629 (20345325) + EnSpm-N17_DR      DNA/TcMar              1893   1989  (3204)  494059  
   311    7.1  0.0  3.5  chr12             28837630 28837645 (20345309) + CryptonV-N5_DR    DNA/Crypton-V         11466  11549 (12987)  494060  
   436    9.9  0.0  0.0  chr12             28837646 28837716 (20345238) C DNA6-6_DR         DNA                  (3848)   7433    7363  494061 *
   648   20.9  2.3 15.4  chr12             28837658 28838008 (20344946) + P-1_DR            DNA/P                  7297   7607  (2361)  494062 *
   655    4.4  0.0  0.0  chr12             28837917 28838007 (20344947) + DNA8-10_DR        DNA/hAT-Ac             1601   1691  (2327)  494063 *
  2386   15.4  6.0  6.4  chr12             28837940 28838007 (20344947) C DNA9-3_DR         DNA/MULE-MuDR?       (9639)   1740    1520  494064  
  2781    4.7  1.6  3.3  chr12             28838008 28838381 (20344573) + SINE2-3_DR        SINE/tRNA-V-RTE           1    368     (0)  494065  
   500    7.5  8.4  0.0  chr12             28838008 28838022 (20344932) C EnSpm-N42_DR      DNA/CMC-EnSpm         (615)    636     522  494066 *
   333   20.0  4.5  2.2  chr12             28838023 28838048 (20344906) C Gypsy-226_DR-LTR  LTR/Gypsy             (223)    793     658  494067  
   235   12.4 24.8  0.0  chr12             28838367 28838487 (20344467) + Zisupton-6_DR     DNA/Zisupton           1173   1323 (20793)  494068 *
  2386   15.4  6.0  6.4  chr12             28838382 28838474 (20344480) C DNA9-3_DR         DNA/MULE-MuDR?       (9639)   1519    1208  494064  
   488   13.0  2.4  1.6  chr12             28838383 28838507 (20344447) C Mariner-N5C_DR    DNA/TcMar            (6423)   1498    1373  494069 *
   367   12.2  0.0 11.3  chr12             28838401 28838538 (20344416) + Merlin-1_DR       DNA/Merlin             8094   8217  (2310)  494070 *
  3417   14.3  3.5  0.7  chr12             28840962 28841538 (20341416) + L1-136_DR         LINE/L1                   1    593  (4785)  494071  
   306    4.9  7.3  0.0  chr12             28841541 28841581 (20341373) + L1-136_DR         LINE/L1                 722    765  (4613)  494071 *
   529   22.7  5.7  1.6  chr12             28841570 28841590 (20341364) C Polinton-1N1_DR   DNA/Maverick         (1177)  14292   14222  494072  
   561   17.7  8.9  0.0  chr12             28841591 28841714 (20341240) C Mariner-N5B_DR    DNA/TcMar            (4167)   5277    5143  494073 *
  2440    9.7  3.7  0.3  chr12             28841610 28841959 (20340995) C SINE2-4_DR        SINE/tRNA-V-RTE         (0)    371      10  494074  
   529   22.7  5.7  1.6  chr12             28841715 28841744 (20341210) C Polinton-1N1_DR   DNA/Maverick         (1177)  14221   14111  494072 *
   582   24.8  5.3  2.9  chr12             28841808 28841977 (20340977) C DIRS-9B_DR        LTR/Ngaro             (230)   6949    6776  494075  
   539   20.4  9.2  0.8  chr12             28841975 28842083 (20340871) C 5S                rRNA                    (0)    121       4  494076 *
   652   21.9  6.3  2.8  chr12             28842105 28842278 (20340676) C SINE2-1_DR        SINE/tRNA              (17)    181       2  494077  
   369   12.5  0.0  0.0  chr12             28842428 28842483 (20340471) C LOOPERN4B_DR      DNA/Kolobok-T2          (3)    500     445  494078 *
   833    6.2 14.9  0.4  chr12             28842467 28842600 (20340354) + TDR19             DNA/hAT-Charlie           1    133   (272)  494079  
  1296   13.7 16.7  1.9  chr12             28842621 28842889 (20340065) + DNA-N17_DR        DNA                      43    350    (17)  494080  
  1228    9.2  4.3  0.5  chr12             28842871 28842892 (20340062) C EnSpm-N10_DR      DNA/CMC-EnSpm        (4669)   4639    4611  494081 *
  2597    3.2 35.7  0.0  chr12             28842893 28843301 (20339653) + Harbinger-8N1_DR  DNA/PIF-Harbinger         1    555     (0)  494082  
   629   19.2  0.0  0.0  chr12             28843212 28843315 (20339639) C EnSpm-N10_DR      DNA/CMC-EnSpm        (7033)   2275    2172  494083 *
   457   13.2  0.0  0.0  chr12             28843319 28843386 (20339568) + TDR19             DNA/hAT-Charlie         134    201   (204)  494084  
   327   21.8  0.0  1.4  chr12             28843325 28843394 (20339560) C hAT-N22B_DR       DNA/hAT-Ac            (523)    856     788  494085 *
  1916   16.6  8.6  3.5  chr12             28843380 28843810 (20339144) C LOOPERN4B_DR      DNA/Kolobok-T2         (51)    452       1  494086  
  1994   18.4 17.4  1.2  chr12             28844935 28845451 (20337503) + DNA-N19_DR        DNA                       2    601    (62)  494087  
  1509   15.2  9.7  0.3  chr12             28845457 28845785 (20337169) + LINEX-1_DR        Retroposon              446    805     (0)  494088  
   265   28.2  0.0  1.2  chr12             28846006 28846091 (20336863) + Kolobok-N10_DR    DNA/Kolobok             219    303   (340)  494089 *
   347   22.9  0.0  0.0  chr12             28846020 28846102 (20336852) C Kolobok-N10_DR    DNA/Kolobok           (233)    410     328  494090  
   528   26.9  5.7  3.2  chr12             28846378 28846623 (20336331) + Kolobok-N10_DR    DNA/Kolobok             329    580    (63)  494091  
  1698   16.4  7.4  3.0  chr12             28848587 28848939 (20334015) + hAT-N53B_DR       DNA/hAT-Ac             2044   2411  (1766)  494092  
  1241   11.0 15.0  0.0  chr12             28849332 28849585 (20333369) + LOOPERN6_DR       DNA/Kolobok-T2?         268    559   (792)  494093  
   336   23.8 17.5  0.0  chr12             28850615 28850774 (20332180) C ASAT_CY           Satellite              (72)    190       3  494094  
   514   11.0  4.9  0.0  chr12             28851439 28851520 (20331434) + DNA-8-28_DR       DNA/hAT-Tip100?           1     86   (496)  494095 *
  3956    5.7  9.1  0.0  chr12             28851516 28852055 (20330899) C SINE3-1           SINE/5S-Deu-L2          (1)    589       1  494096  
  2862   11.2  1.5  0.8  chr12             28852083 28852557 (20330397) + DNA-8-28_DR       DNA/hAT-Tip100?         105    582     (0)  494097  
   355   18.9  5.2  1.0  chr12             28852710 28852805 (20330149) C EXPANDER1_DR      LINE/RTE-BovB        (1402)   1963    1864  494098  
   582   21.1 24.6  3.0  chr12             28852840 28853034 (20329920) + EXPANDER1_DR      LINE/RTE-BovB          2041   2276  (1089)  494099  
   465    9.6  4.1  0.0  chr12             28853085 28853157 (20329797) C DNA-N20_DR        DNA                     (4)    512     437  494100  
   529    2.9  5.9  0.0  chr12             28853170 28853237 (20329717) + Rex1-26_DRe       LINE/Rex-Babar         3300   3371    (19)  494101  
   215   17.4  0.0 20.4  chr12             28853184 28853248 (20329706) C Gypsy155-I_DR     LTR/Gypsy            (2381)   2551    2498  494102 *
   304    9.7 29.2  0.0  chr12             28853236 28853307 (20329647) + DNA-N20_DR        DNA                      91    183   (333)  494103  
   345   19.1  0.0  0.0  chr12             28853322 28853384 (20329570) + DNA-N20_DR        DNA                     304    366   (150)  494104  
  2543   20.7 21.0  0.6  chr12             28853388 28854081 (20328873) + EXPANDER1_DR      LINE/RTE-BovB          2518   3352    (13)  494099  
  1212   14.4  5.4  5.4  chr12             28856840 28857118 (20325836) C HATN10B_DR        DNA/hAT-Ac              (0)    608     330  494105  
  1168   22.1  4.9  4.9  chr12             28857142 28857531 (20325423) + TDR19             DNA/hAT-Charlie           7    396     (9)  494106 *
  1496    7.3  0.0  0.5  chr12             28857348 28857541 (20325413) C hATN-28_DRe       DNA/hAT-Charlie         (5)    198       6  494107  
   436   24.1  9.7  5.1  chr12             28857542 28857569 (20325385) C EnSpm-N10_DR      DNA/CMC-EnSpm        (3094)   6209    5978  494108 *
   551   12.8  0.0  1.2  chr12             28857546 28857632 (20325322) C HATN10B_DR        DNA/hAT-Ac            (522)     86       1  494105  
   636   10.8  1.1  0.0  chr12             28857656 28857748 (20325206) C DNA8-22_DR        DNA                     (0)    785     692  494109  
  6150    3.5 23.8  0.5  chr12             28857749 28858647 (20324307) + Looper-N8_DR      DNA/Kolobok-T2            1   1107     (0)  494110  
   741    9.3  4.1  5.2  chr12             28858648 28858808 (20324146) C DNA8-22_DR        DNA                   (578)    207      76  494109  
  3978    8.0  3.4  0.2  chr12             28858809 28859345 (20323609) C Harbinger-8N1_DR  DNA/PIF-Harbinger       (1)    554       1  494111  
   606   19.2  2.1  6.5  chr12             28859346 28859377 (20323577) C hAT-N25_DR        DNA/hAT-Ac            (705)    124      99  494112  
   568    3.9  0.0  5.2  chr12             28859348 28859428 (20323526) C DNA8-22_DR        DNA                   (708)     77       1  494109 *
   221   17.7  0.0  7.3  chr12             28859563 28859635 (20323319) + Harbinger-8_DR    DNA/PIF-Harbinger      1158   1225  (1108)  494113  
  5748    7.3  1.1  0.9  chr12             28860908 28861690 (20321264) C DNA2-2_DR         DNA                     (1)    785       1  494114  
   717    7.3  0.0  0.0  chr12             28861931 28862026 (20320928) + CR1-24_DR         LINE/L2                2149   2244     (3)  494115  
   200   21.9  0.0  0.0  chr12             28863572 28863612 (20319342) C DNA8-28_DR        DNA/hAT               (709)   6433    6393  494116  
  1094   21.3 10.8  5.0  chr12             28864914 28865293 (20317661) + Harbinger-N23_DR  DNA/PIF-Harbinger        37    437     (0)  494117  
   775   12.3 22.0  1.8  chr12             28866308 28866480 (20316474) C Kolobok-N6_DR     DNA/Kolobok-T2?         (0)    467     259  494118  
   399   11.8  5.9  0.0  chr12             28866481 28866548 (20316406) + Kolobok-N6_DR     DNA/Kolobok-T2?           1     72   (395)  494119  
   276    5.3  0.0  0.0  chr12             28866571 28866608 (20316346) + Kolobok-N6_DR     DNA/Kolobok-T2?         180    217   (250)  494120  
  1315    8.8 13.2  2.6  chr12             28866609 28866888 (20316066) + TDR16             DNA/Merlin                1    309     (4)  494121  
   464   16.3  7.0  3.4  chr12             28866882 28866995 (20315959) + Kolobok-N6_DR     DNA/Kolobok-T2?         350    467     (0)  494122 *
  1782    2.1  8.5  0.0  chr12             28867007 28867242 (20315712) C DNA6-4_DR         DNA                     (0)   3539    3284  494123  
  5524    5.1  2.1 10.2  chr12             28867262 28868206 (20314748) C DNA6-4_DR         DNA                  (2750)    789      54  494124  
  2836    3.9 19.8  0.2  chr12             28867794 28868233 (20314721) + DNA6-4_DR         DNA                    3014   3539     (0)  494125 *
   717   15.4 15.8  3.1  chr12             28868242 28868707 (20314247) + DNA-6-N1_DR       DNA                       1    245   (463)  494126  
   608   23.2  4.3  3.1  chr12             28868339 28868858 (20314096) + SAT-25_DR         Satellite                 1    526     (3)  494127 *
  3564   12.2  1.5  3.3  chr12             28868766 28869376 (20313578) + DNA-6-N1_DR       DNA                     109    708     (0)  494128  
   261   25.8  7.1  1.5  chr12             28869487 28869612 (20313342) C EnSpm-N47_DR      DNA/CMC-EnSpm?        (500)   2517    2385  494129  
  1679    9.3  0.0  0.9  chr12             28869798 28870024 (20312930) + TC1DR3            DNA/TcMar-Tc1             2    226   (999)  494130  
  1838    8.4 34.2  0.0  chr12             28870032 28870388 (20312566) + TC1DR3            DNA/TcMar-Tc1           746   1224     (1)  494131  
   238   11.5  0.0  3.3  chr12             28870778 28870840 (20312114) C Gypsy152B-LTR_DR  LTR/Gypsy             (809)    114      54  494132 *
   275   14.9  0.0  1.5  chr12             28870797 28870864 (20312090) + hAT-N48B_DR       DNA/hAT-Ac             1662   1728   (412)  494133  
   214   21.1  0.0  8.1  chr12             28871920 28871938 (20311016) + Helitron-2_DR     RC/Helitron            7913   7974 (19438)  494134  
   262   18.8  0.0  0.0  chr12             28871939 28871986 (20310968) C ANGEL             DNA/hAT                 (0)    309     262  494135  
   232   22.9  0.0  0.0  chr12             28871945 28871992 (20310962) C EnSpm-N25_DR      DNA/CMC-EnSpm        (4130)    556     509  494136 *
   213   25.4  0.0  0.0  chr12             28872059 28872113 (20310841) C Kolobok-N10_DR    DNA/Kolobok            (34)    609     555  494137  
  1109   16.3  2.7  4.5  chr12             28872120 28872133 (20310821) C hAT-N21_DR        DNA/hAT-Charlie       (595)   1251    1134  494138  
  1357   14.5  1.9  0.8  chr12             28872134 28872397 (20310557) C Mariner-N38_DR    DNA/TcMar-Tc1           (0)    547     281  494139  
   231   16.1  7.0  1.7  chr12             28872365 28872393 (20310561) + Ginger1-2_DR      DNA/Ginger-1           2993   3024  (3598)  494140 *
  2646   12.2  4.3  2.1  chr12             28872394 28872855 (20310099) + Harbinger-N31_DR  DNA/PIF-Harbinger         1    472   (213)  494141  
  1109   16.3  2.7  4.5  chr12             28872398 28872414 (20310540) C hAT-N21_DR        DNA/hAT-Charlie       (595)   1133     962  494138 *
  2332   10.6  5.1  1.1  chr12             28872866 28873217 (20309737) + SINE2-4_DR        SINE/tRNA-V-RTE           5    370     (1)  494142  
   468   14.6  0.0  0.0  chr12             28873148 28873229 (20309725) + TDR9              DNA                       1     82   (126)  494143 *
   445   16.0  5.3  0.0  chr12             28873214 28873307 (20309647) C hAT-N21B_DR       DNA/hAT-Ac            (494)    807     709  494144 *
   383   19.8 10.8  0.0  chr12             28873308 28873324 (20309630) + EnSpm-N13_DR      DNA/CMC-EnSpm          8073   8195 (13954)  494145 *
   856   17.3  6.0  2.1  chr12             28873317 28873499 (20309455) C Harbinger-N31B_DR DNA/PIF-Harbinger      (30)    651     462  494146  
   592   16.6  5.3  1.1  chr12             28873524 28873683 (20309271) C Harbinger-N31_DR  DNA/PIF-Harbinger     (543)    142       1  494147  
   371   28.3  0.0  0.9  chr12             28873714 28873820 (20309134) + Kolobok-N10_DR    DNA/Kolobok             192    297   (346)  494148  
  1209   16.7  2.7  0.0  chr12             28873950 28874171 (20308783) + HATN8_DR          DNA/Zisupton             28    255     (0)  494149  
  1335   17.3 15.2  0.9  chr12             28874172 28874613 (20308341) + hAT-N129_DR       DNA/hAT-Ac               36    764     (0)  494150  
   505   19.4  4.3  5.6  chr12             28875133 28875296 (20307658) C ANGEL             DNA/hAT               (147)    162       1  494135  
   209   25.6  2.6  0.0  chr12             28875231 28875308 (20307646) + CryptonV-N4_DR    DNA/Crypton-V         12125  12204  (1289)  494151 *
   230   17.2  3.0  4.5  chr12             28875253 28875319 (20307635) C IS3EU-1_DR        DNA/IS3EU            (4755)   3949    3884  494152  
  2032   16.6 14.4  0.8  chr12             28875347 28875817 (20307137) + L1-98_DR          LINE/L1                1988   2505   (417)  494153  
   635   21.5  6.0  1.3  chr12             28875830 28875980 (20306974) + Penelope-5_DR     LINE/Penelope          2213   2370   (506)  494154 *
   770   14.1  3.1  0.0  chr12             28875849 28875976 (20306978) + SINE2-5_DR        SINE/tRNA-V-RTE         150    281     (1)  494155  
   627   18.8  6.0  0.6  chr12             28875977 28876014 (20306940) C Mariner-N2_DR     DNA/TcMar            (2518)   1448    1274  494156  
  2349   11.0  0.0  0.0  chr12             28876403 28876730 (20306224) + Harbinger-N10_DR  DNA/PIF-Harbinger         1    328     (0)  494157  
  1086   25.0 11.1  7.2  chr12             28876742 28877181 (20305773) + Harbinger-8N2_DR  DNA/PIF-Harbinger        88    543     (5)  494158  
  1497   13.2 17.9  2.9  chr12             28877241 28877598 (20305356) C TDR25             DNA/hAT-Charlie       (201)    410       1  494159  
  2027   11.4 12.3  0.3  chr12             28878639 28878971 (20303983) C HE1_DR1           SINE/tRNA-V-RTE        (28)    374       2  494160  
   215   24.2  0.0  4.8  chr12             28878918 28878982 (20303972) C DNA8-9_DR         DNA/hAT-Ac            (585)    866     805  494161 *
   634   26.1  4.2  4.2  chr12             28878991 28879017 (20303937) C DNA-6-N5B_DR      DNA                  (1559)   1964    1803  494162  
  1436    9.1  2.0  0.0  chr12             28879018 28879216 (20303738) + TDR19             DNA/hAT-Charlie         203    405     (0)  494163  
  2674   12.2 10.0  5.8  chr12             28879714 28880295 (20302659) + HATN10B_DR        DNA/hAT-Ac                1    605     (3)  494164  
   217   16.7  0.0  0.0  chr12             28880730 28880765 (20302189) + EnSpm-11_DR       DNA/CMC-EnSpm          1997   2032  (6971)  494165  
   210   15.3  0.0 11.3  chr12             28880766 28880787 (20302167) + IS3EU-2_DR        DNA/IS3EU              2951   3002 (15293)  494166  
   272   23.9  6.8  3.3  chr12             28882313 28882429 (20300525) C piggyBac-N14_DR   DNA/PiggyBac?         (859)    138      18  494167  
  2335    8.8  3.3  0.3  chr12             28882608 28882937 (20300017) C TC1DR3            DNA/TcMar-Tc1          (26)   1199     860  494168  
   364   29.1  4.8 11.8  chr12             28882950 28883490 (20299464) C Gypsy135-LTR_DR   LTR/Gypsy              (11)    568      62  494169 *
  5887    8.6  4.7  0.3  chr12             28883486 28884314 (20298640) C TC1DR3            DNA/TcMar-Tc1         (360)    865       1  494170  
   234   16.3  4.1  0.0  chr12             28884286 28884334 (20298620) + Merlin-2_DR       DNA/Merlin             4873   4923  (8998)  494171 *
   207   24.2  0.0  0.0  chr12             28884453 28884514 (20298440) C DNA9-3_DR         DNA/MULE-MuDR?      (10132)   1247    1186  494172  
  2203   12.9  6.7  0.0  chr12             28884770 28885125 (20297829) C HE1_DR1           SINE/tRNA-V-RTE        (22)    380       1  494173  
   383   25.8  1.0  0.0  chr12             28885052 28885148 (20297806) + EnSpm-N48B_DR     DNA/CMC-EnSpm          2574   2671  (4288)  494174 *
   296   10.0  0.0  0.0  chr12             28885299 28885338 (20297616) C DNA2-7_DR         DNA                  (7617)   2033    1994  494175  
 12222    1.6  0.3  0.1  chr12             28885344 28886740 (20296214) C DNA-2-4_DR        DNA                     (0)   1399       1  494176  
   543   13.5  1.1  0.0  chr12             28886741 28886828 (20296126) C hAT-N94_DR        DNA/hAT-Charlie       (295)    776     688  494177  
   380   21.8  1.9  2.9  chr12             28886886 28886989 (20295965) + L2-33_DRe         LINE/L2                1108   1210   (238)  494178  
   426   15.8  2.5  1.6  chr12             28887020 28887141 (20295813) C Harbinger-2_DR    DNA/PIF-Harbinger    (1851)   2476    2354  494179 *
   550    3.8  0.0  2.5  chr12             28887047 28887127 (20295827) + EnSpm-N13_DR      DNA/CMC-EnSpm         18962  19040  (3109)  494180  
   504    6.9  1.1  2.3  chr12             28887049 28887137 (20295817) + Harbinger-1_DR    DNA/PIF-Harbinger       782    869  (3040)  494181 *
  2463   13.1 13.7  4.6  chr12             28887062 28887169 (20295785) C Merlin-1_DR       DNA/Merlin           (8290)   2237    1885  494182  
   372   12.2  0.0  4.1  chr12             28887128 28887171 (20295783) C Dada-tA_DR        DNA/Dada              (349)   8320    8201  494183 *
  2542    8.0  5.1  1.0  chr12             28887170 28887561 (20295393) + Mariner-N38_DR    DNA/TcMar-Tc1            24    431   (116)  494184  
  2463   13.1 13.7  4.6  chr12             28887562 28887645 (20295309) C Merlin-1_DR       DNA/Merlin           (8290)   1884    1603  494182  
   268    8.3  0.0  0.0  chr12             28887606 28887653 (20295301) C ERV1-7_DR-I       LTR/ERV1             (4635)   2068    2021  494185 *
   997   12.6  0.0  0.0  chr12             28887648 28887798 (20295156) + EnSpm-N45_DR      DNA/CMC-EnSpm            42    192    (59)  494186  
   261   10.5  1.8  0.0  chr12             28887654 28887662 (20295292) + (TCTG)n           Simple_repeat             2     59     (0)  494187 *
   826   16.3  8.3 14.4  chr12             28887917 28888289 (20294665) C DNAX-16_DR        DNA                     (2)    421      69  494188  
   271   24.2  1.1  0.0  chr12             28888243 28888333 (20294621) + EnSpm-N36B_DR     DNA/CMC-EnSpm          3053   3144   (272)  494189 *
   281   18.5  6.2  0.0  chr12             28888253 28888333 (20294621) C P-1_DR            DNA/P                (2594)   7374    7289  494190  
   244   16.7  6.7  0.0  chr12             28888263 28888352 (20294602) + DNA-8-24_DR       DNA/hAT-Tip100           58    153  (1630)  494191 *
   271   13.6  3.7  1.2  chr12             28888280 28888361 (20294593) + hAT-25_DR         DNA/hAT-Charlie        2255   2338    (62)  494192  
   214   22.0  9.1  0.8  chr12             28888289 28888398 (20294556) + DNA9-3_DR         DNA/MULE-MuDR?         1231   1349 (10030)  494193 *
   244   20.4  1.8  3.6  chr12             28888334 28888363 (20294591) C Dada-U6_DR        DNA/Dada             (1752)   7210    7102  494194  
   404    2.6  0.0  0.0  chr12             28888753 28888866 (20294088) + (CAAA)n           Simple_repeat             4    117     (0)  494195  
  1573   16.8 12.3  0.5  chr12             28889902 28890243 (20292711) C L2-3_DRe          LINE/L2                 (8)   5060    4679  494196  
   236   20.5 23.9  0.7  chr12             28890252 28890364 (20292590) C TDR16             DNA/Merlin            (146)    167      29  494197  
   219   20.9  4.5  0.0  chr12             28890547 28890613 (20292341) + Kolobok-2_DR      DNA/Kolobok-T2         3219   3288  (3412)  494198 *
   261   24.2  0.0  0.0  chr12             28890564 28890629 (20292325) C Ginger1-N1_DR     DNA/Ginger-1         (2269)    389     324  494199  
   205   28.4  1.2  2.4  chr12             28890582 28890664 (20292290) + Ginger1-N1_DR     DNA/Ginger-1           2240   2321   (337)  494200 *
   205   36.9  0.0  0.0  chr12             28890630 28890666 (20292288) + (CAGA)n           Simple_repeat             3    105     (0)  494201  
   207   11.5  0.0 33.3  chr12             28890758 28890809 (20292145) + hAT-N176_DR       DNA/hAT-Tip100            1     39   (591)  494202 *
   568   13.4  4.2 22.6  chr12             28890809 28891001 (20291953) + DNA-5-1_DR        DNA/hAT?                 21    184   (555)  494203 *
   576   15.1  4.3  7.6  chr12             28890821 28891033 (20291921) + hAT-N202_DR       DNA/hAT-Tip100           24    219   (495)  494204  
   691   13.5  0.0  0.0  chr12             28891149 28891252 (20291702) + HATN10B_DR        DNA/hAT-Ac                1    104   (504)  494205  
  4104    9.2  7.0  2.0  chr12             28891299 28891954 (20291000) + hAT-N46_DR        DNA/hAT-Tip100          117    804     (0)  494206  
   677   17.9 24.5  0.0  chr12             28891958 28892141 (20290813) + DNA-5-1_DR        DNA/hAT?                511    739     (0)  494207  
   212   22.5  5.5  2.7  chr12             28892419 28892491 (20290463) C L1-82_DR          LINE/L1              (3433)   2577    2503  494208  
   706    8.8  0.0  0.0  chr12             28893019 28893120 (20289834) + Nimb-7_DR         LINE/I                 1780   1881   (413)  494209  
  2300   15.8  4.8  0.0  chr12             28893122 28893494 (20289460) C HarbingerN6_DR    DNA/PIF-Harbinger       (1)    392       2  494210  
   275   23.1  0.0  1.5  chr12             28893442 28893507 (20289447) C hAT-N117_DR       DNA/hAT-Tip100       (2036)    621     557  494211 *
  1433   14.2  8.5  0.6  chr12             28893492 28893796 (20289158) + Nimb-7_DR         LINE/I                 1875   2203    (91)  494212  
  2011    8.9  0.0  1.1  chr12             28893800 28894082 (20288872) C Mariner-N6_DR     DNA/TcMar-Tc1           (0)   1652    1373  494213 *
  3134   11.9  6.6  0.7  chr12             28894067 28894608 (20288346) C Mariner-N6_DR     DNA/TcMar-Tc1        (1078)    574       1  494214  
   453    9.8  4.9  0.0  chr12             28894609 28894690 (20288264) + Nimb-7_DR         LINE/I                 2206   2291     (3)  494212  
   223   12.2 24.5  0.0  chr12             28894871 28894919 (20288035) C ASAT_CY           Satellite             (141)    121      61  494215  
   487   23.9  3.7  0.6  chr12             28894926 28895089 (20287865) + ANGEL             DNA/Kolobok               4    172   (137)  494216  
  2966    9.8 25.8  3.1  chr12             28895970 28896612 (20286342) + hAT-N106_DR       DNA/hAT-Ac                1    785    (10)  494217  
   330   19.6  1.0 16.5  chr12             28896767 28896864 (20286090) + Kolobok-N11_DR    DNA/Kolobok-T2          169    253   (218)  494218  
   382   21.2  0.6 13.6  chr12             28896965 28897139 (20285815) + hAT-N174_DR       DNA/hAT-Ac                1    155   (584)  494219  
   353   28.0  5.5  4.3  chr12             28897071 28897253 (20285701) + Polinton-1N1_DR   DNA/Maverick           1134   1318 (14151)  494220 *
  2343   11.5  2.0  0.3  chr12             28897130 28897486 (20285468) C HE1_DR1           SINE/tRNA-V-RTE        (30)    372      10  494221  
  1176   18.4 24.9  1.3  chr12             28897495 28897868 (20285086) + hAT-N174_DR       DNA/hAT-Ac              147    607   (132)  494222  
  2085   17.5  8.4  2.0  chr12             28897987 28898448 (20284506) C L1-1_DR           LINE/L1               (456)   5355    4865  494223  
   223   19.5  0.0  0.0  chr12             28898442 28898482 (20284472) C MuDR-2_DR         DNA/MULE-MuDR        (5804)  18129   18089  494224 *
  3857    6.0  1.6  0.5  chr12             28898450 28898998 (20283956) + Helitron-N3B_DR   RC/Helitron            5137   5691   (913)  494225  
   246    9.5  2.3  2.3  chr12             28898988 28899030 (20283924) C L1-1_DR           LINE/L1               (946)   4865    4823  494223 *
  1569   13.3 12.2  1.4  chr12             28901333 28901652 (20281302) C hAT-N92_DR        DNA/hAT-Ac              (1)   1574    1221  494226  
   583   19.6 11.4  0.0  chr12             28901685 28901842 (20281112) C hAT-N92_DR        DNA/hAT-Ac            (759)    816     641  494226  
   514   14.5  0.0 16.2  chr12             28901883 28902047 (20280907) C CryptonV-2_DR     DNA/Crypton-V        (3693)  18118   17977  494227 *
  1926   12.1  4.8  6.6  chr12             28901901 28902299 (20280655) + TDR17B            DNA/Sola-1                4    395  (1151)  494228  
   212   18.6  0.0  1.7  chr12             28902298 28902357 (20280597) C Tx1-30_DR         LINE/L1-Tx1          (1615)    612     554  494229 *
  3442   12.6  7.2  4.3  chr12             28902320 28903067 (20279887) + TDR17B            DNA/Sola-1              778   1546     (0)  494230  
   368   19.7  0.0  0.0  chr12             28903009 28903079 (20279875) C CryptonV-2_DR     DNA/Crypton-V        (3876)  17935   17865  494227 *
  5418   12.4 15.7  9.5  chr12             28903044 28905453 (20277501) + SAT-27_DR         Satellite                 1   2559   (613)  494231  
  1574   13.5  5.2  1.4  chr12             28905446 28905715 (20277239) C TDR22B            DNA                    (17)   1231     952  494232 *
  1096   16.4 26.4  0.8  chr12             28905689 28905732 (20277222) C Helitron-2_DR     RC/Helitron          (3569)  23843   23473  494233 *
  1959    4.0  4.4  0.0  chr12             28905733 28905984 (20276970) C SINE2-3_DR        SINE/tRNA-V-RTE        (35)    333      71  494234  
  2151   11.9 10.9  2.6  chr12             28905986 28906468 (20276486) + SAT-27_DR         Satellite                 1    522   (651)  494235  
   240   31.0  2.6  1.7  chr12             28906464 28906503 (20276451) + EnSpm-8_DR        DNA/CMC-EnSpm          7667   7782  (1659)  494236 *
   304   21.3  4.0  0.0  chr12             28906504 28906578 (20276376) C ANGEL             DNA/Kolobok            (18)    291     214  494237  
   364   24.6  3.5  3.5  chr12             28907493 28907635 (20275319) + Helitron-N5_DR    RC/Helitron            2714   2856  (6653)  494238 *
   523   25.8  2.8  9.4  chr12             28907513 28907794 (20275160) + MOSAT_DR          Satellite               387    651  (1436)  494239  
  1315   11.7  3.5  0.0  chr12             28908045 28908241 (20274713) + TDR19C            DNA/hAT-Charlie         193    396     (0)  494240  
   314   19.8 11.2  1.9  chr12             28908242 28908272 (20274682) + CryptonV-N5_DR    DNA/Crypton-V          3380   3419 (21118)  494241  
   454   20.8  7.2  5.2  chr12             28908358 28908380 (20274574) C DNA9-6_DR         DNA                  (3266)   4618    4464  494242  
   728   13.2  7.8  0.0  chr12             28908381 28908509 (20274445) C EnSpm-N48B_DR     DNA/CMC-EnSpm        (6071)    888     750  494243  
   349   23.0  9.9  3.1  chr12             28908406 28908526 (20274428) + CryptonV-N5_DR    DNA/Crypton-V          5132   5260 (19277)  494244 *
  3783   10.3  3.5  0.3  chr12             28908538 28909129 (20273825) + LTR-8_DR          LTR                       2    612     (0)  494245  
   219   25.9  0.0  0.0  chr12             28909494 28909551 (20273403) + hAT-N127_DR       DNA/hAT-Charlie        3216   3273  (7043)  494246 *
  1403   17.1  1.7  3.9  chr12             28909518 28909804 (20273150) + CryptonV-N3_DR    DNA/Crypton-V           923   1203 (19460)  494247  
   257    8.3  0.0  0.0  chr12             28909773 28909808 (20273146) C hAT-N64B_DR       DNA/hAT-Ac           (2645)   1154    1119  494248 *
  3039   13.4  5.7  0.8  chr12             28911688 28912266 (20270688) C DNA-4-1_DR        DNA/Sola-2              (5)    607       1  494249  
   456   25.4  3.1  0.8  chr12             28912722 28912848 (20270106) C Harbinger-N27_DR  DNA/PIF-Harbinger?     (90)    130       1  494250  
  1237    8.8  0.0  0.0  chr12             28912894 28913053 (20269901) C Harbinger-N29_DR  DNA/PIF-Harbinger       (0)   2005    1846  494251 *
  6110   14.6  7.0  6.1  chr12             28913051 28914488 (20268466) C Harbinger-N29_DR  DNA/PIF-Harbinger     (555)   1450       1  494251  
  4172    8.2  0.7  0.8  chr12             28915616 28916219 (20266735) C DNA-6-N4_DR       DNA/IS3EU            (3274)    603       1  494252  
   869   10.2  2.2  0.0  chr12             28917829 28917965 (20264989) + DNA-5-8C_DR       DNA/hAT-hAT5              3    142   (549)  494253  
   294   21.1  0.8 14.3  chr12             28918082 28918208 (20264746) + DNA-5-8C_DR       DNA/hAT-hAT5            515    626    (65)  494254  
   439   12.3  8.0  2.9  chr12             28918891 28918990 (20263964) + DNA-5-8B_DR       DNA/hAT-hAT5            164    268   (159)  494255  
   254    6.5  0.0  0.0  chr12             28919014 28919044 (20263910) C DNA-X-8_DR        DNA                     (0)    912     882  494256  
   233   14.1 10.9  7.4  chr12             28919043 28919134 (20263820) + hAT-N54_DR        DNA/hAT-Ac              830    924   (765)  494257 *
  1732   14.3  3.3  1.9  chr12             28919058 28919364 (20263590) C DNA-X-8_DR        DNA                   (601)    311       1  494258  
   465   17.5  4.6 18.8  chr12             28919402 28919619 (20263335) + DNA-5-8E_DR       DNA/hAT-hAT5            290    481     (1)  494259  
  1185    3.8 12.7  0.0  chr12             28920050 28920206 (20262748) + hAT-N79_DR        DNA/hAT-Ac               49    225  (1864)  494260  
 12263    5.1  8.8  0.4  chr12             28920218 28921899 (20261055) + Harbinger-5N1_DR  DNA/PIF-Harbinger         1   1823     (0)  494261  
 13954    3.5  5.0  0.1  chr12             28921900 28923663 (20259291) + hAT-N79_DR        DNA/hAT-Ac              239   2089     (0)  494262  
   313   20.2  2.5  1.2  chr12             28923593 28923672 (20259282) C CryptonV-2_DR     DNA/Crypton-V       (16117)   5694    5614  494263 *
   377   22.2 21.5  1.1  chr12             28923783 28924010 (20258944) + hAT-N166_DR       DNA/hAT-hAT5              4    277   (263)  494264 *
   627   14.4 12.8  1.3  chr12             28924001 28924141 (20258813) + hAT-N166_DR       DNA/hAT-hAT5            377    533     (7)  494265  
   220    6.5  0.0  0.0  chr12             28925570 28925580 (20257374) + hAT-N111_DR       DNA/hAT-Ac              624    634   (468)  494266  
  2400   11.2  7.6  0.2  chr12             28925581 28925948 (20257006) C DNA2-15_DR        DNA/hAT-Ac              (2)    528     134  494267  
   393   21.4  1.1  1.1  chr12             28925869 28925953 (20257001) C EnSpm-N14_DR      DNA/CMC-EnSpm        (1005)   3575    3491  494268 *
  4605    5.2  0.0  0.0  chr12             28925954 28926508 (20256446) + Harbinger-8N1_DR  DNA/PIF-Harbinger         1    555     (0)  494269  
   566   12.8  8.5  0.0  chr12             28926513 28926606 (20256348) C DNA2-15_DR        DNA/hAT-Ac            (403)    127      26  494267  
   340   17.9  6.3  1.2  chr12             28926644 28926722 (20256232) + DNA7-N1_DR        DNA/Zisupton           4739   4821  (5596)  494270 *
   455   10.1  5.8  0.0  chr12             28926654 28926722 (20256232) + SINE2-5_DR        SINE/tRNA-V-RTE         210    282     (0)  494271  
   330   20.0  5.2  6.3  chr12             28926723 28926749 (20256205) + CryptonV-N4_DR    DNA/Crypton-V          9163   9257  (4236)  494272  
   266   19.9  4.0 10.5  chr12             28926723 28926735 (20256219) C Helitron-N4_DR    RC/Helitron           (608)    521     461  494273 *
  3471   15.1  1.1  2.4  chr12             28928394 28929019 (20253935) C DIRS-1-LTR_DR     LTR/Ngaro               (0)    622       5  494274  
   477   22.7 15.7  1.2  chr12             28929257 28929403 (20253551) + TDR22             DNA                    1084   1251     (4)  494275  
  1446    7.7  0.5  0.0  chr12             28929470 28929663 (20253291) + hAT-N66B_DR       DNA/hAT-Charlie           1    195     (0)  494276  
   286   15.9  4.7  1.5  chr12             28929776 28929839 (20253115) C Harbinger-N27_DR  DNA/PIF-Harbinger?    (154)     66       1  494277  
   458    9.2 10.1  2.1  chr12             28930983 28930997 (20251957) C Merlin-2_DR       DNA/Merlin           (8998)   4923    4902  494278  
  5969    8.6  1.5  0.1  chr12             28930998 28931811 (20251143) C TC1DR3            DNA/TcMar-Tc1           (0)   1225     401  494279  
   200   16.4  0.0  7.0  chr12             28934358 28934403 (20248551) C Gypsy-239_DR-I    LTR/Gypsy             (565)   4676    4634  494280  
   201   30.0  0.0  2.5  chr12             28934719 28934800 (20248154) + Mariner-N5C_DR    DNA/TcMar              2179   2258  (5663)  494281 *
  1698   20.0  8.1  7.9  chr12             28934731 28934800 (20248154) C IS3EU-1_DR        DNA/IS3EU            (8216)    488     210  494282  
  2830   17.9  6.8  3.1  chr12             28934801 28935540 (20247414) + IS3EU-1N1_DR      DNA/IS3EU               794   1559   (429)  494283  
  1698   20.0  8.1  7.9  chr12             28935541 28935590 (20247364) C IS3EU-1_DR        DNA/IS3EU            (8216)    209       1  494282  
   485   15.6  0.0 10.3  chr12             28937981 28938002 (20244952) C DNAX-23_DR        DNA                  (1404)  10397   10301  494284  
   529    9.5  2.4  0.0  chr12             28938003 28938087 (20244867) C SINE2-5_DR        SINE/tRNA-V-RTE         (0)    282     210  494285  
   304   25.6  2.4  1.2  chr12             28938014 28938096 (20244858) C CryptonV-N5_DR    DNA/Crypton-V       (19434)   5103    5020  494286 *
  1050   13.0  1.1  1.1  chr12             28938130 28938316 (20244638) C hAT-N92_DR        DNA/hAT-Ac              (0)   1575    1389  494287  
   253   20.9 10.4  0.0  chr12             28938279 28938345 (20244609) C hAT5-N2_DR        DNA/hAT-hAT5          (962)   1623    1550  494288 *
  2481    7.1  1.1  0.6  chr12             28938319 28938673 (20244281) + Mariner-N38_DR    DNA/TcMar-Tc1             1    357   (190)  494289  
   804   15.0  6.2  0.6  chr12             28938756 28938916 (20244038) C hAT-N92_DR        DNA/hAT-Ac            (711)    864     695  494290  
   216   10.6  0.0  5.3  chr12             28938940 28938979 (20243975) C hAT-N92_DR        DNA/hAT-Ac           (1077)    498     461  494290  
   688   20.8  3.9  7.2  chr12             28939115 28939143 (20243811) + DNA6-6_DR         DNA                    9620   9870  (1411)  494291  
  1032   10.8  2.2  7.3  chr12             28939144 28939373 (20243581) C hAT-N92_DR        DNA/hAT-Ac           (1356)    219       1  494290  
   357   23.5  4.6  7.7  chr12             28940004 28940178 (20242776) C CryptonV-N5_DR    DNA/Crypton-V       (19272)   5265    5096  494292 *
  1831   10.6 14.6  0.3  chr12             28940028 28940357 (20242597) C HE1_DR1           SINE/tRNA-V-RTE        (24)    378       2  494293  
   214   19.5  0.0  2.4  chr12             28940358 28940388 (20242566) C EnSpm-N10_DR      DNA/CMC-EnSpm        (4693)   4615    4586  494294 *
  2627   12.4 15.0  2.2  chr12             28940363 28940849 (20242105) C Harbinger-8N2_DR  DNA/PIF-Harbinger       (0)    548       1  494295  
   691   16.2  5.8  0.7  chr12             28941366 28941502 (20241452) + DNAX-16_DR        DNA                       1    144   (279)  494296  
  2322    9.8  6.1  0.8  chr12             28941503 28941795 (20241159) + HE1_DR1           SINE/tRNA-V-RTE           1    312    (90)  494297  
   492   11.5  1.3  0.0  chr12             28941796 28941873 (20241081) + TDR9              DNA                       1     79   (129)  494298 *
   923   15.1 11.3  3.4  chr12             28941861 28942107 (20240847) + DNAX-16_DR        DNA                     135    400    (23)  494299  
   907   10.7  6.4  0.7  chr12             28943235 28943370 (20239584) + TE-X-18_DR        DNA                      48    191    (58)  494300  
  1587   11.7  1.9  0.0  chr12             28943371 28943626 (20239328) + Mariner-N7_DR     DNA/TcMar                 1    261     (0)  494301  
   277    5.3  0.0  0.0  chr12             28943627 28943663 (20239291) + TE-X-18_DR        DNA                     211    247     (2)  494302  
   321   11.5  9.7  1.5  chr12             28945493 28945536 (20237418) + TDR19             DNA/hAT-Charlie           1     49   (356)  494303  
  4428    5.1  1.1  0.7  chr12             28945537 28946093 (20236861) + SINE3-1a          SINE/5S-Deu-L2            1    559    (11)  494304  
   919    6.1 12.2  0.0  chr12             28946093 28946223 (20236731) + TDR19             DNA/hAT-Charlie          55    201   (204)  494305 *
   589   21.7 11.2  0.0  chr12             28946224 28946244 (20236710) C CryptonV-N5_DR    DNA/Crypton-V       (11837)  12700   12532  494306  
  2003   14.6  2.0  4.9  chr12             28953464 28953902 (20229052) C HATN1_DR          DNA/hAT                 (0)    427       1  494307  
   395   21.3  6.4  0.0  chr12             28954095 28954188 (20228766) C ANGEL             DNA/hAT                 (0)    309     210  494308  
   218   17.1  0.0  0.0  chr12             28954193 28954227 (20228727) + DNA4-1B_DR        DNA/Sola-2                1     35   (579)  494309  
  2196   15.5 11.2  0.0  chr12             28954228 28954718 (20228236) + DNA4-1B_DR        DNA/Sola-2               69    614     (0)  494310  
   323   16.4  0.0  0.0  chr12             28954722 28954782 (20228172) C EnSpm-8_DR        DNA/CMC-EnSpm        (1581)   7860    7800  494311 *
   499   19.1  2.6  0.8  chr12             28954731 28954846 (20228108) C ANGEL             DNA/hAT               (120)    189      72  494308  
   266   25.3  9.6  0.0  chr12             28954783 28954801 (20228153) C hAT-N127_DR       DNA/hAT-Charlie      (3417)   6896    6809  494312 *
   229   17.4 10.9  6.1  chr12             28954802 28954828 (20228126) C TE-X-13_DR        Unknown              (1107)   1318    1204  494313  
   786   19.8  5.4  1.8  chr12             28957301 28957521 (20225433) C Academ-N1_DRe     DNA/Academ-1         (2682)   1346    1118  494314  
   761    7.5 16.3  0.6  chr12             28957522 28957656 (20225298) + DNA6-1_DR         DNA/hAT-hAT5              1    156   (993)  494315 *
  1484   12.8  5.1  4.0  chr12             28957646 28957939 (20225015) + DNA6-1_DR         DNA/hAT-hAT5            852   1148     (1)  494316  
   258   18.9  0.0  0.0  chr12             28957941 28957993 (20224961) C DNA6-10_DR        DNA                  (4790)   1916    1864  494317  
   200   26.9  3.0  0.0  chr12             28957994 28958007 (20224947) C Zisupton-1_DR     DNA/Zisupton         (9324)    305     237  494318  
   263   24.7  3.1  3.1  chr12             28959363 28959458 (20223496) C SAT-7_DR          Satellite               (0)    168      73  494319  
  1066   16.4  0.0  3.6  chr12             28961143 28961344 (20221610) + EnSpm-N10_DR      DNA/CMC-EnSpm          3353   3547  (5761)  494320 *
  1198   10.6  0.4  0.8  chr12             28961183 28961364 (20221590) + SINE2-3B_DR       SINE/tRNA-V              10    206    (73)  494321 *
  1231   20.5  6.3  7.0  chr12             28961362 28961834 (20221120) + hAT-N32E_DR       DNA/hAT-Charlie          45    514     (2)  494322  
   496   12.3  0.0  0.0  chr12             28961837 28961909 (20221045) + SINE2-3B_DR       SINE/tRNA-V             276    348     (3)  494321  
   213   19.2  3.9  0.0  chr12             28964345 28964396 (20218558) C Kolobok-N10_DR    DNA/Kolobok            (48)    595     542  494323  
  7901    4.7  5.5  1.0  chr12             28964406 28965427 (20217527) + Kolobok-1N3_DR    DNA/Kolobok-T2            1   1067     (0)  494324  
  2829   19.0 20.8  5.0  chr12             28965432 28966552 (20216402) C LOOPERN7_DR       DNA/Kolobok-T2          (0)   1290       1  494325  
   459   18.4  3.4  4.2  chr12             28966449 28966567 (20216387) C CryptonV-N5_DR    DNA/Crypton-V        (5657)  18880   18763  494326 *
   209   23.1  0.0  3.9  chr12             28966878 28966931 (20216023) C Dada-tA_DR        DNA/Dada             (4608)   4064    4013  494327  
   791   13.2  7.6  0.7  chr12             28967028 28967172 (20215782) C SINE_DR1          SINE                    (2)    256     102  494328  
   349   26.3  4.8  5.6  chr12             28967108 28967252 (20215702) + Helitron-2_DR     RC/Helitron            9320   9463 (17949)  494329 *
   526   16.1  0.6  0.6  chr12             28967142 28967167 (20215787) C TDR3B             DNA/hAT-Charlie       (193)    212     112  494330  
   479   19.8  0.0  0.0  chr12             28967162 28967250 (20215704) + TDR19             DNA/hAT-Charlie         197    285   (120)  494331 *
  2272   11.0 14.7  2.1  chr12             28967251 28967639 (20215315) C DNA-X-2B_DR       DNA                     (2)    437       1  494332  
   479   16.5  6.2  0.0  chr12             28967253 28967264 (20215690) C CryptonV-N5_DR    DNA/Crypton-V       (21157)   3376    3278  494333 *
   790   11.6  0.0  0.0  chr12             28967639 28967750 (20215204) C TDR3B             DNA/hAT-Charlie        (81)    112       1  494330  
   379   21.6  6.9  0.0  chr12             28967674 28967775 (20215179) C DNA8-26_DR        DNA                  (2913)   1617    1509  494334 *
   238   24.6  0.0  8.9  chr12             28967913 28968010 (20214944) + DNA8-20_DR        DNA/hAT                8798   8887 (11901)  494335 *
   277   19.7 40.2  0.0  chr12             28967929 28968055 (20214899) C ANGEL             DNA/Kolobok           (131)    178       1  494336  
   903    8.4  8.4 24.2  chr12             28968355 28968638 (20214316) C TDR17             DNA/Sola-1              (0)    248       1  494337  
   224    9.4  0.0  0.0  chr12             28968611 28968642 (20214312) C CryptonV-2_DR     DNA/Crypton-V        (3906)  17905   17874  494338 *
   204   12.9  0.0  0.0  chr12             28968616 28968646 (20214308) + IS3EU-4_DR        DNA/IS3EU              9521   9551  (5478)  494339 *
   336   15.3 27.6  0.0  chr12             28969264 28969361 (20213593) + hAT-N135_DR       DNA/hAT-Charlie           1    125   (486)  494340  
  1768   11.0  0.0  0.4  chr12             28969362 28969617 (20213337) C HATN8_DR          DNA/Zisupton            (0)    255       1  494341  
   502    9.0  1.1  2.2  chr12             28969675 28969765 (20213189) + TDR25             DNA/hAT-Charlie         452    541    (70)  494342  
  1730    4.9  1.6  1.2  chr12             28969766 28970012 (20212942) + TDR17             DNA/Sola-1                1    248     (0)  494343  
   500   13.5  0.0  0.0  chr12             28970013 28970086 (20212868) + TDR25             DNA/hAT-Charlie         538    611     (0)  494344  
   705    6.2  3.5  0.9  chr12             28970478 28970590 (20212364) + L2-5_DRe          LINE/L2                2110   2225     (2)  494345  
   361   22.0  1.7  0.8  chr12             28970487 28970605 (20212349) + DNA8-26_DR        DNA                    2811   2930  (1600)  494346 *
   267   13.1  4.1  5.2  chr12             28970567 28970663 (20212291) C DNA-X-17_DR       DNA                   (553)   1821    1726  494347 *
   251    5.4 22.4  3.3  chr12             28970607 28970682 (20212272) C CryptonV-N4_DR    DNA/Crypton-V        (9644)   3849    3788  494348 *
   244   16.3  1.2  3.7  chr12             28970616 28970698 (20212256) C EnSpm-N36_DR      DNA/CMC-EnSpm         (566)   2659    2579  494349 *
   209   20.1  3.1 18.8  chr12             28971062 28971159 (20211795) + Zisupton-N1_DR    DNA/Zisupton           1406   1490  (1824)  494350  
  1868   13.2  7.5  0.8  chr12             28972567 28972940 (20210014) C EnSpm-N21_DR      DNA/CMC-EnSpm          (53)    426      28  494351  
   643    7.0  0.0  2.3  chr12             28973108 28973195 (20209759) + Kolobok-N5_DR     DNA/Kolobok-T2?           1     86   (399)  494352  
  1412    5.8  2.9  0.0  chr12             28973198 28973403 (20209551) C EnSpm-N4_DR       DNA/CMC-EnSpm           (0)    212       1  494353  
  1654    9.5 11.1  1.3  chr12             28973405 28973692 (20209262) + Kolobok-N5_DR     DNA/Kolobok-T2?          88    403    (82)  494354  
  2667    7.2  4.6  1.6  chr12             28973697 28974133 (20208821) C EnSpm-N34B_DR     DNA/CMC-EnSpm           (0)    533      84  494355  
  2370    6.9  5.6  0.2  chr12             28974145 28974520 (20208434) C hAT-N64_DR        DNA/hAT-Ac            (194)   1395    1000  494356  
   621    9.2  0.0  5.1  chr12             28974521 28974623 (20208331) C hAT-N64_DR        DNA/hAT-Ac           (1301)    288     191  494357  
   230   18.6  0.0 12.7  chr12             28974605 28974684 (20208270) C DNA8-28_DR        DNA/hAT              (3511)   3631    3561  494358 *
  2470    5.6  5.8  1.9  chr12             28974630 28974976 (20207978) C HE2_DR            SINE/tRNA-V-RTE         (2)    361       2  494359  
  1139    6.5  9.6  0.5  chr12             28974977 28975162 (20207792) C hAT-N64_DR        DNA/hAT-Ac           (1386)    203       1  494360  
   249   16.6  4.4 10.2  chr12             28976510 28976623 (20206331) C hAT-31_DR         DNA/hAT-Ac            (807)   2273    2166  494361  
   326   22.3 12.8  0.0  chr12             28976661 28976741 (20206213) + Crypton-N1_DR     DNA/Crypton-A             1     93   (391)  494362  
   377   19.4 18.4  0.8  chr12             28976742 28976855 (20206099) + Kolobok-N3_DR     DNA/Kolobok-T2?           3    136   (234)  494363  
   244    8.8  0.0  0.0  chr12             28976861 28976894 (20206060) + Kolobok-N3_DR     DNA/Kolobok-T2?         203    236   (134)  494364  
  2107   16.4  2.1  0.5  chr12             28976979 28977364 (20205590) C HE1_DR1           SINE/tRNA-V-RTE        (10)    392       1  494365  
   280   26.2  0.0  5.8  chr12             28977317 28977389 (20205565) C EnSpm-N44_DR      DNA/CMC-EnSpm        (3183)   5469    5401  494366 *
  2350   12.7  4.9  0.5  chr12             28977581 28978019 (20204935) + TDR24             DNA                       2    442     (2)  494367  
  2388   10.0  2.2  1.1  chr12             28978450 28978813 (20204141) + hAT-N51_DR        DNA/hAT-Ac                1    368     (0)  494368  
   398   16.9  3.6  0.0  chr12             28978900 28978982 (20203972) + Kolobok-N3_DR     DNA/Kolobok-T2?         285    370     (0)  494369  
   241   23.8 11.9  0.0  chr12             28978985 28979068 (20203886) + CryptonV-N4_DR    DNA/Crypton-V          1327   1420 (12073)  494370  
  1673   12.7  3.9  2.1  chr12             28979465 28979794 (20203160) C HATN1_DR          DNA/hAT                 (3)    424      89  494371  
   318   19.1  2.1  6.0  chr12             28979764 28979952 (20203002) C Dada-U6_DR        DNA/Dada             (8005)    958     777  494372 *
   248   17.4  1.0  8.3  chr12             28979781 28979818 (20203136) C Zisupton-7_DR     DNA/Zisupton         (4666)  12416   12353  494373 *
   585    2.3  2.2  2.2  chr12             28979819 28979907 (20203047) + Mariner-N5C_DR    DNA/TcMar              2212   2300  (5621)  494374 *
   948    0.2  0.0  8.4  chr12             28979820 28979975 (20202979) + EnSpm-N2_DR       DNA/CMC-EnSpm          2922   3053   (962)  494375  
   528    7.4  1.7  0.0  chr12             28979835 28980009 (20202945) C EnSpm-N42_DR      DNA/CMC-EnSpm         (462)    790     613  494376 *
   248   17.4  1.0  8.3  chr12             28979908 28979974 (20202980) C Zisupton-7_DR     DNA/Zisupton         (4666)  12352   12236  494373 *
   408   11.0  1.8  0.9  chr12             28979922 28980031 (20202923) C DNA8-10_DR        DNA/hAT-Ac           (2328)   1690    1580  494377  
  1553   14.4  6.7  0.6  chr12             28981278 28981577 (20201377) + DNA13TA1a_DR      DNA/TcMar-Tc1             1    318     (0)  494378  
   247   19.6 16.5  0.0  chr12             28981640 28981736 (20201218) + hAT-N126C_DR      DNA/hAT-Ac                1    113   (530)  494379 *
   909   18.3  4.7  7.8  chr12             28981733 28982011 (20200943) + hAT-N126B_DR      DNA/hAT-Ac              160    430   (170)  494380  
   500   15.4  1.1  1.1  chr12             28982010 28982101 (20200853) + DNA-8-24_DR       DNA/hAT-Tip100          490    581  (1202)  494381 *
   384   16.0  4.9  1.2  chr12             28982099 28982180 (20200774) C TDR6              DNA                   (159)     91       7  494382 *
   219    6.2  6.2  0.0  chr12             28982156 28982187 (20200767) C MuDR-2_DR         DNA/MULE-MuDR       (17125)   6808    6775  494383 *
  1717    7.3  2.1  0.0  chr12             28982343 28982576 (20200378) + TDR20             DNA/Merlin                1    239     (0)  494384  
   209   12.9  0.0  5.1  chr12             28982548 28982588 (20200366) + CryptonV-2_DR     DNA/Crypton-V         19304  19342  (2469)  494385 *
   357   10.6  1.5  1.5  chr12             28984181 28984192 (20198762) C DNA8-7_DR         DNA/hAT-Ac            (347)    237     226  494386  
   401   15.7 34.3  2.2  chr12             28984193 28984472 (20198482) + DNA-N15_DR        DNA                       3    370    (35)  494387  
  8254   10.6 10.9  2.2  chr12             28984477 28985919 (20197035) C Tc1-4_DR          DNA/TcMar-Tc1           (0)   1572       8  494388  
   228   18.3  0.0  7.3  chr12             28985917 28985975 (20196979) C L1-9_DR           LINE/L1                (12)   1119    1065  494389 *
  1152    5.0  0.0  1.1  chr12             28985941 28986121 (20196833) + (TAGA)n           Simple_repeat             2    180     (0)  494390  
   401   12.3  0.0  2.7  chr12             28986067 28986141 (20196813) C EnSpm-N61_DR      DNA/CMC-EnSpm        (1753)   2380    2308  494391 *
   471   16.1  6.4  2.8  chr12             28986609 28986780 (20196174) C hAT-N134B_DR      DNA/hAT?               (20)    906     729  494392 *
   518    9.9  9.1  1.5  chr12             28986649 28986679 (20196275) C Helitron-4_DR     RC/Helitron         (18286)  13582   13512  494393  
   532    7.9  0.0  2.2  chr12             28986690 28986780 (20196174) + Harbinger-1_DR    DNA/PIF-Harbinger       786    874  (3035)  494394  
   396    6.8  1.6  5.0  chr12             28986799 28986815 (20196139) C ERV1-7_DR-I       LTR/ERV1             (4909)   1791    1675  494395  
   518    9.9  9.1  1.5  chr12             28986816 28986845 (20196109) C Helitron-4_DR     RC/Helitron         (18286)  13511   13437  494393  
  1090   10.6  0.4  9.1  chr12             28986874 28987101 (20195853) C TDR7              DNA                   (331)    210       1  494396  
   505   21.1  8.1  4.1  chr12             28987321 28987336 (20195618) + Penelope-1_DR     LINE/Penelope          3736   3799   (647)  494397  
   756   11.5  6.3  3.1  chr12             28987337 28987462 (20195492) C DNA7-N2_DR        DNA/hAT-hAT6          (461)   1553    1424  494398  
   505   21.1  8.1  4.1  chr12             28987463 28987479 (20195475) + Penelope-1_DR     LINE/Penelope          3800   3879   (567)  494397  
   338    2.4  0.0  0.0  chr12             28987801 28987883 (20195071) + (TTA)n            Simple_repeat             1     83     (0)  494399  
   334   11.0  5.4  2.6  chr12             28987812 28987923 (20195031) C hAT-N178B_DR      DNA/hAT-Ac           (1681)    202      88  494400 *
   203   13.6  6.4  6.4  chr12             28988771 28988817 (20194137) C Gypsy89-LTR_DR    LTR/Gypsy             (504)     55       9  494401  
   373   20.6  7.6  0.0  chr12             28988959 28989050 (20193904) C ANGEL             DNA/hAT                 (0)    309     211  494402  
  2264    8.0 31.8  3.7  chr12             28989054 28989650 (20193304) C DNA-N26_DR        DNA                     (0)    767       9  494403  
   642   18.3 13.0  1.0  chr12             28989648 28989824 (20193130) C ANGEL             DNA/hAT               (106)    203       6  494402 *
   430   22.7 12.4  1.8  chr12             28989649 28989850 (20193104) + IS3EU-1_DR        DNA/IS3EU              3973   4195  (4509)  494404 *
  2679   19.6  9.5  4.0  chr12             28990773 28991490 (20191464) C TDR13D            DNA                     (0)    762       7  494405  
   608   17.0  7.3  3.5  chr12             28991699 28991863 (20191091) + ANGEL             DNA/Kolobok              79    249    (60)  494406  
   363   20.5  9.9  6.6  chr12             28991764 28991925 (20191029) C Helitron-2_DR     RC/Helitron         (19345)   8067    7901  494407 *
   341   24.3  8.7  8.7  chr12             28991864 28991905 (20191049) C Dada-U1A_DR       DNA/Dada             (5121)   5858    5652  494408 *
  1705   12.6 16.2  0.8  chr12             28992494 28992820 (20190134) C HE1_DR1           SINE/tRNA-V-RTE        (13)    389      13  494409  
   308   19.8  2.5  5.1  chr12             28992783 28992862 (20190092) + DNA7-N2_DR        DNA/hAT-hAT6           1652   1729   (285)  494410 *
   257   27.2 23.3  1.2  chr12             28994609 28994883 (20188071) + Kolobok-N10_DR    DNA/Kolobok              86    420   (223)  494411  
  1268    9.2 20.2  0.0  chr12             28994969 28995206 (20187748) + EnSpm-N6_DR       DNA/CMC-EnSpm?            2    287    (59)  494412  
   317   14.9  2.9  1.4  chr12             28995149 28995216 (20187738) C EnSpm-N6B_DR      DNA/CMC-EnSpm?       (3129)    121      53  494413 *
   266   16.9 11.5  2.0  chr12             28995170 28995308 (20187646) C Harbinger-2_DR    DNA/PIF-Harbinger    (1813)   2514    2363  494414 *
   596   13.0  0.8  2.4  chr12             28995186 28995311 (20187643) + CryptonV-N5_DR    DNA/Crypton-V         15214  15337  (9200)  494415  
   585    8.2  1.4  1.0  chr12             28995309 28995354 (20187600) + EnSpm-N2_DR       DNA/CMC-EnSpm          2957   3081   (934)  494416 *
   411   19.1  7.8  7.0  chr12             28996550 28996690 (20186264) + TE-X-13_DR        Unknown                1092   1233  (1192)  494417 *
   813    9.1  2.5  0.0  chr12             28996570 28996690 (20186264) + ANGEL             DNA/Kolobok               1    124   (185)  494418  
   476   20.5  4.3  8.5  chr12             28996691 28996773 (20186181) C DNA6-1_DR         DNA/hAT-hAT5          (434)    711     516  494419  
   240   20.5  4.3  4.3  chr12             28996703 28996794 (20186160) C EnSpm-16_DR       DNA/CMC-EnSpm        (6837)   2947    2856  494420 *
   254   24.8  6.3  4.1  chr12             28997849 28997991 (20184963) + hAT-N170_DR       DNA/Merlin               29    174    (42)  494421  
   200   14.9  2.1  0.0  chr12             28998000 28998046 (20184908) C hAT-N21_DR        DNA/hAT-Charlie       (618)   1228    1181  494422  
  1380   10.2  1.7 19.0  chr12             28998058 28998469 (20184485) C DNA-5-8C_DR       DNA/hAT-hAT5           (14)    677     326  494423  
   954    5.1  7.3  0.0  chr12             28998476 28998612 (20184342) C DNA-5-8C_DR       DNA/hAT-hAT5          (544)    147       1  494423  
   800   25.1  8.7  2.9  chr12             28998613 28998629 (20184325) C EnSpm-N13_DR      DNA/CMC-EnSpm       (14094)   8055    7902  494424  
  1208   17.5 12.1  2.6  chr12             28998630 28999010 (20183944) C Mariner-6_DR      DNA/TcMar-Tc1        (1213)    416       1  494425  
   800   25.1  8.7  2.9  chr12             28999011 28999039 (20183915) C EnSpm-N13_DR      DNA/CMC-EnSpm       (14094)   7901    7605  494424  
   809   13.0  2.9  0.0  chr12             29000358 29000495 (20182459) + DIRS-1-LTR_DR     LTR/Ngaro                10    151   (471)  494426  
   644    9.4  5.2  1.0  chr12             29000499 29000595 (20182359) + DIRS-1-LTR_DR     LTR/Ngaro               516    616     (2)  494426  
   501   19.4  9.5  1.9  chr12             29000733 29000752 (20182202) + Merlin-1_DR       DNA/Merlin             3959   4070  (6457)  494427  
   673   14.9  6.6  0.0  chr12             29000753 29000873 (20182081) C DNA7-N2_DR        DNA/hAT-hAT6          (460)   1554    1426  494428  
   572   19.1  9.0  1.4  chr12             29000755 29000887 (20182067) C EnSpm-15_DR       DNA/CMC-EnSpm       (10374)   1080     938  494429 *
   218   16.0  3.5 12.7  chr12             29000858 29000943 (20182011) + DNA-N46_DR        DNA                     402    480    (57)  494430 *
  2292    8.6 16.5  1.9  chr12             29000897 29001369 (20181585) C TDR7              DNA                     (0)    541       1  494431  
   342    4.4  0.0  0.0  chr12             29002531 29002575 (20180379) + Kolobok-N7_DR     DNA/Kolobok-T2          101    145  (1031)  494432  
  3547    7.9  0.8  0.4  chr12             29002576 29003068 (20179886) C DNA-5-8D_DR       DNA/hAT-hAT5            (0)   1230     736  494433  
   246   16.7  0.0 20.0  chr12             29003061 29003120 (20179834) C hAT-N31_DR        DNA/hAT-Ac            (111)   1351    1302  494434 *
  1996    9.7  2.2  0.0  chr12             29003071 29003348 (20179606) C TDR4              DNA                     (2)    299      16  494435  
  5177    8.1  3.3  2.2  chr12             29003352 29004084 (20178870) C DNA-5-8D_DR       DNA/hAT-hAT5          (489)    741       1  494436  
  2675   11.4 26.8  0.3  chr12             29004086 29004667 (20178287) + Kolobok-N7_DR     DNA/Kolobok-T2          141    876   (300)  494437  
  2945   12.3 16.8  1.3  chr12             29004773 29005374 (20177580) + hAT-N22C_DR       DNA/hAT-Ac                1    694     (0)  494438  
  7407   11.8  9.8  0.1  chr12             29005981 29007230 (20175724) + Kolobok-N2_DR     DNA/Kolobok-T2            1   1371     (0)  494439  
   247   22.0  4.0  0.0  chr12             29008273 29008322 (20174632) C hAT-N54_DR        DNA/hAT-Ac             (22)   1667    1616  494440  
   594   18.2  0.0  0.0  chr12             29008462 29008571 (20174383) + Kolobok-N15_DR    DNA/Kolobok               1    110   (802)  494441  
  1378   17.2  4.8  2.0  chr12             29008572 29008862 (20174092) + HARBINGERN2B_DR   DNA/PIF-Harbinger         1    299   (500)  494442  
   324   15.9  0.0 12.5  chr12             29008960 29009031 (20173923) + HARBINGERN2B_DR   DNA/PIF-Harbinger       445    508   (291)  494443  
   293   10.0  0.0  0.0  chr12             29009060 29009099 (20173855) C TC1DR3B           DNA/TcMar-Tc1           (0)    889     850  494444  
  1969    9.4  2.5  0.0  chr12             29009106 29009382 (20173572) C TC1DR3            DNA/TcMar-Tc1         (641)    584     301  494445  
   440   21.9  2.8  5.7  chr12             29009321 29009354 (20173600) C hAT-2_DR          DNA/hAT-Charlie        (27)   2509    2369  494446 *
   494   15.3  0.0  0.0  chr12             29009355 29009465 (20173489) C Kolobok-4_DR      DNA/Kolobok-T2       (1420)   5211    5101  494447 *
   531    6.3  0.0  0.0  chr12             29009373 29009467 (20173487) + Helitron-N3B_DR   RC/Helitron            2392   2486  (4118)  494448  
   383   16.5  0.0  5.7  chr12             29009376 29009523 (20173431) + DNA-6-N5B_DR      DNA                    1075   1214  (2309)  494449 *
  1551    3.5  0.0  2.0  chr12             29009458 29009662 (20173292) + hAT-N67_DR        DNA/hAT-Tip100          897   1097   (449)  494450  
   506   11.1  0.8  0.0  chr12             29009468 29009488 (20173466) + CryptonV-3_DR     DNA/Crypton-V           418    534 (22919)  494451 *
  4344   10.1  0.9  3.0  chr12             29009698 29010433 (20172521) + hAT-N64B_DR       DNA/hAT-Ac             3079   3799     (0)  494452  
   374   15.5  5.6  1.3  chr12             29010434 29010505 (20172449) + Harbinger-N34_DR  DNA/PIF-Harbinger       725    799     (4)  494453  
   656   24.9  8.2  5.6  chr12             29010511 29010791 (20172163) + Kolobok-N15_DR    DNA/Kolobok             109    396   (516)  494454  
   419   18.7  6.4  1.8  chr12             29010902 29011010 (20171944) C Kolobok-N15_DR    DNA/Kolobok           (798)    114       1  494455  
  3107   17.0 13.8  0.5  chr12             29011313 29011993 (20170961) + TDR13             DNA                       2    772     (0)  494456  
   392   27.5  1.8  0.0  chr12             29012050 29012158 (20170796) C Harbinger-N27_DR  DNA/PIF-Harbinger?    (109)    111       1  494457  
   638   23.6  6.5  1.6  chr12             29012182 29012366 (20170588) C Harbinger-N27_DR  DNA/PIF-Harbinger?     (21)    199       6  494458  
   347   21.0 11.5  0.9  chr12             29012398 29012493 (20170461) C Harbinger-N27_DR  DNA/PIF-Harbinger?     (22)    198      93  494459  
   229   23.2  1.2  7.6  chr12             29013311 29013323 (20169631) + Helitron-2_DR     RC/Helitron           11037  11044 (16368)  494460  
  1303   14.3  6.5  1.5  chr12             29013324 29013571 (20169383) C Harbinger-N12_DR  DNA/PIF-Harbinger       (0)    702     443  494461  
  3241   10.6  9.6  0.2  chr12             29013575 29014073 (20168881) + SINE3-1           SINE/5S-Deu-L2            3    548    (42)  494462  
  1254   19.2  5.5  2.7  chr12             29014084 29014372 (20168582) C Harbinger-N12_DR  DNA/PIF-Harbinger     (297)    405     109  494461  
  1140    7.8 19.4  0.0  chr12             29014386 29014576 (20168378) C PROTOP1_DR        DNA/P                  (33)    351     124  494463  
   265    5.9  0.0  0.0  chr12             29014594 29014627 (20168327) C PROTOP1_DR        DNA/P                 (321)     63      30  494463  
   679    9.7  2.6  0.9  chr12             29014635 29014748 (20168206) C Harbinger-N12_DR  DNA/PIF-Harbinger     (585)    117       2  494464  
  2774   15.8  8.2  1.6  chr12             29014752 29015266 (20167688) C Harbinger-8N2_DR  DNA/PIF-Harbinger       (0)    548       1  494465  
  1663   20.1  0.3  0.3  chr12             29015291 29015619 (20167335) + Kolobok-N13_DR    DNA                       1    329   (130)  494466  
   406   22.4  5.6  7.0  chr12             29016782 29016925 (20166029) + DNAX-23_DR        DNA                    9260   9401  (2400)  494467 *
  2025   10.9  9.1  1.1  chr12             29016801 29017077 (20165877) + HE1_DR1           SINE/tRNA-V-RTE           7    311    (91)  494468  
   371   17.8  1.1  3.3  chr12             29017078 29017170 (20165784) + TDR9              DNA                       1     91   (117)  494469  
  1038   15.1  8.9  5.8  chr12             29017200 29017502 (20165452) + Copia-18_DR-LTR   LTR/Gypsy?                1    312     (9)  494470  
   417   11.1  2.7  9.3  chr12             29017528 29017558 (20165396) C hAT-N68_DR        DNA/hAT-Ac             (12)   3020    2915  494471  
   442   10.9  0.0  0.0  chr12             29017559 29017668 (20165286) C DNA6-6_DR         DNA                  (3395)   7886    7777  494472 *
   483   10.6  0.0  1.0  chr12             29017586 29017690 (20165264) + Mariner-N5C_DR    DNA/TcMar              2218   2321  (5600)  494473  
   475   15.7  5.6  2.0  chr12             29017691 29017718 (20165236) C Dada-U6_DR        DNA/Dada             (8086)    842     730  494474 *
  2128    8.3  6.3  0.0  chr12             29017692 29017991 (20164963) C TC1DR3            DNA/TcMar-Tc1         (484)    741     423  494475  
   363    9.3  0.0  0.0  chr12             29017990 29018043 (20164911) C TC1DR3            DNA/TcMar-Tc1        (1038)    187     134  494475 *
   283    5.4  0.0  0.0  chr12             29018041 29018077 (20164877) C TC1DR3            DNA/TcMar-Tc1        (1188)     37       1  494475 *
   260   15.2  3.4  0.0  chr12             29018143 29018201 (20164753) + DNA8-26_DR        DNA                     661    721  (3809)  494476  
   413   24.1  4.1  4.1  chr12             29018823 29018851 (20164103) C Merlin-2_DR       DNA/Merlin           (7438)   6483    6455  494477  
  2828    9.9 17.5  0.0  chr12             29018852 29019388 (20163566) + TC1DR2            DNA/TcMar-Tc1             1    631   (245)  494478  
   587   21.5 19.7  3.5  chr12             29019400 29019765 (20163189) + DNAX-16_DR        DNA                       1    423     (0)  494479  
   344   22.9  4.4  3.5  chr12             29020556 29020567 (20162387) C Merlin-2_DR       DNA/Merlin           (6506)   7415    7302  494480  
   468   17.8  6.9  0.0  chr12             29020568 29020668 (20162286) C ANGEL             DNA/hAT                 (0)    309     202  494481  
  1327   10.1  4.5  5.9  chr12             29020669 29020910 (20162044) C TDR20             DNA/Merlin              (0)    239       1  494482  
   649   14.9 24.8  0.0  chr12             29020917 29021077 (20161877) C ANGEL             DNA/hAT               (108)    201       1  494481  
   481   19.9 21.7  1.8  chr12             29021078 29021099 (20161855) + EnSpm-N13_DR      DNA/CMC-EnSpm         13647  13833  (8316)  494483  
  3044   10.8  2.2  2.4  chr12             29021917 29022421 (20160533) + DIRS-1-LTR_DR     LTR/Ngaro               130    620     (2)  494484  
  1279   10.2  3.2  0.0  chr12             29022422 29022622 (20160332) + hAT-N137_DR       DNA/hAT-Ac             2731   2938   (633)  494485  
  2044    7.8  1.1  0.0  chr12             29022696 29022963 (20159991) + SINE3-1           SINE/5S-Deu-L2          320    590     (0)  494486  
   685   16.3 34.8  1.3  chr12             29022963 29023192 (20159762) + Kolobok-N10C_DR   DNA/Kolobok              39    344     (0)  494487 *
   200    9.4  0.0  0.0  chr12             29023503 29023534 (20159420) + EnSpm-N47B_DR     DNA/CMC-EnSpm?         1401   1432     (0)  494488  
   216   23.3  9.6  0.0  chr12             29023576 29023648 (20159306) C hAT-N127_DR       DNA/hAT-Charlie      (3379)   6937    6858  494489 *
   281   21.8 22.6  1.3  chr12             29023587 29023781 (20159173) + ANGEL             DNA/Kolobok              74    309     (0)  494490  
   247   15.0  0.0  0.0  chr12             29023747 29023786 (20159168) C Helitron-2_DR     RC/Helitron         (19448)   7964    7925  494491 *
   203   15.8  0.0  0.0  chr12             29023759 29023796 (20159158) C DNA2-7_DR         DNA                  (5315)   4335    4298  494492 *
  2717    9.1  4.0  2.1  chr12             29023846 29024270 (20158684) C LOOPERN3B_DR      DNA/Kolobok-T2          (0)   1049     617  494493  
 12364    2.0  0.6  0.8  chr12             29024271 29025723 (20157231) + DNA8-9_DR         DNA/hAT-Ac                1   1451     (0)  494494  
  4278    9.5  1.6  0.2  chr12             29025724 29026332 (20156622) C LOOPERN3B_DR      DNA/Kolobok-T2        (431)    618       1  494493  
   331   16.9  0.0  0.0  chr12             29026668 29026744 (20156210) C ENSPM-6_DR        DNA/CMC-EnSpm       (18586)  14030   13954  494495  
   288   13.1  0.0  2.9  chr12             29026682 29026752 (20156202) + DIRS-8B_DR        LTR/Ngaro              4847   4915  (2398)  494496 *
   310   13.8  0.0  0.0  chr12             29026690 29026754 (20156200) + DNA6-6_DR         DNA                    9954  10018  (1263)  494497  
   283   19.2  0.0  1.4  chr12             29026696 29026769 (20156185) C IS3EU-1_DR        DNA/IS3EU            (6733)   1971    1899  494498 *
   210   22.7  5.5  3.2  chr12             29026699 29026789 (20156165) C Zisupton-5_DR     DNA/Zisupton         (3320)   5701    5609  494499 *
   449    8.2  0.0  0.0  chr12             29027786 29027844 (20155110) C hAT-N25B_DR       DNA/hAT-Ac              (1)    719     661  494500  
   222    6.1  3.0  0.0  chr12             29027845 29027877 (20155077) + HATN6_DR          DNA/hAT-Ac                1     34   (977)  494501  
  2665   12.4  8.2  7.9  chr12             29027902 29028531 (20154423) + HATN6_DR          DNA/hAT-Ac              380   1011     (0)  494502  
  3509   11.8  2.4  2.9  chr12             29028532 29029157 (20153797) C hAT-N25B_DR       DNA/hAT-Ac             (58)    662      40  494500  
   232   11.1  5.9  4.7  chr12             29029968 29030046 (20152908) C DNA-6-N2_DR       DNA                  (4205)    851     772  494503  
  1818   11.9 20.9  3.7  chr12             29030047 29030509 (20152445) C hAT-N166_DR       DNA/hAT-hAT5            (0)    540       1  494504  
   400   14.7  0.0  7.3  chr12             29030572 29030674 (20152280) + ENSPM-6_DR        DNA/CMC-EnSpm         31622  31717   (899)  494505  
   335    9.6  9.1  4.8  chr12             29030617 29030715 (20152239) + Rex1-31_DRe       LINE/Rex-Babar         3054   3156   (377)  494506 *
   313   18.4 35.1  0.0  chr12             29031269 29031373 (20151581) + ANGEL             DNA/Kolobok               1    145   (164)  494507  
  2004   18.4  9.6  1.8  chr12             29031374 29031903 (20151051) + ERV1-7_DR-LTR     LTR/ERV1                  1    571     (0)  494508  
   414   23.1  0.3  1.7  chr12             29031931 29031948 (20151006) C EnSpm-N13_DR      DNA/CMC-EnSpm        (8545)  13604   13557  494509  
   423   17.1  0.0  2.3  chr12             29031949 29032038 (20150916) + ANGEL             DNA/Kolobok             213    300     (9)  494510  
   210   17.0  7.5  0.0  chr12             29032033 29032085 (20150869) + EnSpm-N10_DR      DNA/CMC-EnSpm          3775   3831  (5477)  494511 *
   414   23.1  0.3  1.7  chr12             29032039 29032057 (20150897) C EnSpm-N13_DR      DNA/CMC-EnSpm        (8545)  13556   13498  494509  
 14267    2.5  1.4  0.3  chr12             29032143 29033830 (20149124) + Mariner-N22_DRe   DNA/TcMar-ISRm11          1   1705     (0)  494512  
  2973   10.6 11.7  0.5  chr12             29034074 29034596 (20148358) C LOOPERN4_DR       DNA/Kolobok-T2          (0)    917     345  494513  
  3337   10.4  8.2  4.1  chr12             29034662 29035222 (20147732) C HarbingerN6B_DR   DNA/PIF-Harbinger     (137)    585       3  494514  
   617   13.3  2.0  0.0  chr12             29035223 29035320 (20147634) C LOOPERN3B_DR      DNA/Kolobok-T2        (949)    100       1  494513  
   324   26.8 14.3  3.5  chr12             29035628 29035886 (20147068) + Kolobok-N10_DR    DNA/Kolobok             358    643     (0)  494515  
   367   20.9  2.2  1.1  chr12             29036514 29036605 (20146349) + hAT-N142B_DR      DNA/hAT?                694    786  (1214)  494516 *
  2444    6.2  6.2  0.8  chr12             29036535 29036875 (20146079) C HE2_DR            SINE/tRNA-V-RTE         (1)    362       4  494517  
   208    6.5  0.0  6.5  chr12             29037056 29037088 (20145866) + Tx1-10_DR         LINE/L1-Tx1            3148   3178  (2360)  494518  
  2245   10.5  6.7  0.3  chr12             29037259 29037601 (20145353) C HE1_DR1           SINE/tRNA-V-RTE        (22)    380      16  494519  
   218   10.5  7.9  0.0  chr12             29037868 29037905 (20145049) C hAT-N52_DR        DNA/hAT-Ac            (563)    258     218  494520  
   930   21.7 12.4  1.0  chr12             29038085 29038358 (20144596) C DNA9-3_DR         DNA/MULE-MuDR?       (1549)   9830    9526  494521  
   489    7.8  2.5  1.7  chr12             29038262 29038379 (20144575) + Mariner-N5C_DR    DNA/TcMar              2212   2330  (5591)  494522 *
   446    7.2  2.3  3.9  chr12             29038267 29038397 (20144557) C Dada-U6_DR        DNA/Dada             (8072)    891     763  494523 *
  1073   13.4  1.9  3.3  chr12             29038370 29038585 (20144369) + DNAX-19_DR        DNA                      38    250   (189)  494524  
   228   12.9  0.0  0.0  chr12             29038620 29038650 (20144304) + DNAX-19_DR        DNA                     409    439     (0)  494525  
   512   23.2  6.9  3.0  chr12             29038651 29038804 (20144150) + TC1DR3            DNA/TcMar-Tc1           199    358   (867)  494526  
   352   28.5  1.2 12.8  chr12             29038658 29038822 (20144132) C Sola2-N3_DR       DNA/Sola-2            (989)   1468    1321  494527 *
  2611   12.9  3.5  3.0  chr12             29038863 29039326 (20143628) + hAT-N22C_DR       DNA/hAT-Ac               25    490   (204)  494528  
  2635    9.8  3.3  3.1  chr12             29039344 29039797 (20143157) + HATN10_DR         DNA/hAT-Ac                1    455     (0)  494529  
  1223    8.4  2.4  1.9  chr12             29039798 29040000 (20142954) + hAT-N22C_DR       DNA/hAT-Ac              491    694     (0)  494530  
   218   19.1  0.0  0.0  chr12             29040807 29040848 (20142106) C Gypsy-194_DR-LTR  LTR/Gypsy             (409)     71      30  494531  
  1125   17.1  0.4 10.2  chr12             29042119 29042398 (20140556) C DNA9-4_DR         DNA                     (4)    415     161  494532  
  1021   21.6  5.3  1.4  chr12             29042159 29042440 (20140514) + hAT-N127_DR       DNA/hAT-Charlie        5515   5807  (4509)  494533 *
   349   14.1 18.5  0.0  chr12             29042365 29042456 (20140498) + piggyBac-N9_DR    DNA/PiggyBac            772    880   (311)  494534 *
   750   14.9 38.2  0.0  chr12             29042587 29042827 (20140127) + DNA-2-2_DR        DNA                       1    333    (74)  494535  
   245   21.9  0.0  3.6  chr12             29043071 29043127 (20139827) + TE-X-24_DR        Unknown                 803    857   (643)  494536  
   860   16.9  2.2  0.0  chr12             29043635 29043812 (20139142) C ANGEL             DNA/Kolobok            (70)    239      58  494537  
   468   24.7  0.5  8.0  chr12             29043645 29043833 (20139121) + EnSpm-N13_DR      DNA/CMC-EnSpm          4235   4410 (17739)  494538 *
   994   13.8  3.9  4.4  chr12             29043813 29044016 (20138938) + hAT-N109_DR       DNA/hAT-Ac               23    225   (428)  494539  
  1543    6.7  0.0  0.0  chr12             29044018 29044211 (20138743) C hAT-N4C_DR        DNA/hAT-Charlie         (0)    195       2  494540  
   230   27.0  0.0  0.0  chr12             29044156 29044218 (20138736) C CryptonV-N5_DR    DNA/Crypton-V       (21468)   3069    3007  494541 *
   490   17.9  5.2  5.2  chr12             29044218 29044370 (20138584) + hAT-N109_DR       DNA/hAT-Ac              286    438   (215)  494542  
  1254    7.7  5.9  1.6  chr12             29044441 29044626 (20138328) C hAT-N66B_DR       DNA/hAT-Charlie         (1)    194       1  494543  
   217   20.4  0.0  2.0  chr12             29044584 29044633 (20138321) C L1-60_DR          LINE/L1              (5344)    333     285  494544 *
  1236    7.3  0.0  0.0  chr12             29044783 29044947 (20138007) + Rex1-31_DRe       LINE/Rex-Babar         2808   2972   (561)  494545 *
  1315    8.0 18.1  1.8  chr12             29044944 29045236 (20137718) + Rex1-31_DRe       LINE/Rex-Babar         3190   3529     (4)  494545  
  1776   14.3  9.4  3.1  chr12             29045630 29045990 (20136964) C HE1_DR1           SINE/tRNA-V-RTE        (19)    383       1  494546  
   572   12.8  0.0  7.3  chr12             29047513 29047630 (20135324) C DNA11TA1_DR       DNA/TcMar-Tc1           (3)    200      91  494547  
   310   14.8  6.5  4.3  chr12             29047662 29047753 (20135201) C DNA-2-33B_DR      DNA/TcMar-Tc1          (41)    454     361  494548  
   358   23.4  0.6  0.7  chr12             29047754 29047771 (20135183) + hAT-N22_DR        DNA/hAT-Ac              419    461  (1277)  494549  
   576    4.3  0.0  0.0  chr12             29047772 29047864 (20135090) + (TTCA)n           Simple_repeat             3     95     (0)  494550  
   564   22.9  7.3  4.7  chr12             29047808 29047833 (20135121) C CryptonV-N5_DR    DNA/Crypton-V       (20497)   4040    3983  494551 *
   608   14.7  4.3  0.0  chr12             29047834 29047949 (20135005) C Mariner-N5C_DR    DNA/TcMar            (4453)   3468    3348  494552 *
  2210   15.1  1.9  1.1  chr12             29047848 29048215 (20134739) C SINE2-4_DR        SINE/tRNA-V-RTE         (0)    371       1  494553  
   358   23.4  0.6  0.7  chr12             29047865 29047891 (20135063) + hAT-N22_DR        DNA/hAT-Ac              462    534  (1204)  494549 *
   564   22.9  7.3  4.7  chr12             29047950 29048013 (20134941) C CryptonV-N5_DR    DNA/Crypton-V       (20497)   3982    3830  494551  
  4761   12.1  5.5  2.7  chr12             29048334 29049244 (20133710) C Mariner-N19_DR    DNA/TcMar-ISRm11        (4)   1482     547  494554  
   580    8.4  0.0  0.0  chr12             29049261 29049343 (20133611) C Mariner-N19_DR    DNA/TcMar-ISRm11     (1152)    334     252  494554  
   515    9.5  0.0  2.4  chr12             29049346 29049431 (20133523) C Mariner-N19_DR    DNA/TcMar-ISRm11     (1402)     84       1  494554  
   208    8.6  2.9  0.0  chr12             29049684 29049718 (20133236) C DNA11TA1_DR       DNA/TcMar-Tc1         (131)     72      37  494547  
   844    3.9  0.0  0.0  chr12             29050528 29050657 (20132297) + (TTCA)n           Simple_repeat             3    132     (0)  494555  
   588   24.2  0.0  3.9  chr12             29050601 29050759 (20132195) C CryptonV-N5_DR    DNA/Crypton-V       (20497)   4040    3888  494556 *
   878   12.2  2.7  0.0  chr12             29050630 29050776 (20132178) C EnSpm-17_DR       DNA/CMC-EnSpm        (6297)   2979    2829  494557 *
  2719   18.4  9.3  7.7  chr12             29050647 29051476 (20131478) + Merlin-1_DR       DNA/Merlin             8202   9043  (1484)  494558  
   439   20.9  8.2  0.0  chr12             29050658 29050685 (20132269) + hAT-N22_DR        DNA/hAT-Ac              438    608  (1130)  494559 *
  2150   21.5  4.2  4.4  chr12             29051117 29051666 (20131288) + EnSpm-6N1_DR      DNA/CMC-EnSpm          6038   6586  (2650)  494560  
  1202   21.8 17.1  5.3  chr12             29051231 29051738 (20131216) C Harbinger-N17_DR  DNA/PIF-Harbinger     (792)    853     289  494561 *
   404   20.1  5.6  0.0  chr12             29051615 29051793 (20131161) C hAT-N145_DR       DNA/hAT-Ac            (185)   1406    1218  494562 *
   787   11.2  2.6  1.9  chr12             29051728 29051882 (20131072) + DNA11TA1_DR       DNA/CMC-EnSpm            15    170    (33)  494563  
   400   19.1  7.2  3.9  chr12             29051888 29052012 (20130942) + Penelope-5_DR     LINE/Penelope          2598   2726   (150)  494564  
   890   16.0  0.6  3.7  chr12             29052040 29052057 (20130897) C hAT-N168_DR       DNA/hAT-Charlie       (151)   1705    1693  494565  
  1063   13.0  0.0  0.0  chr12             29052058 29052219 (20130735) + HATN8_DR          DNA/Zisupton              1    162    (93)  494566  
   581   12.2  4.1  0.0  chr12             29052217 29052313 (20130641) + DNA11TA1_DR       DNA/CMC-EnSpm            85    185    (18)  494567 *
  1719   13.3  0.0  0.0  chr12             29052314 29052568 (20130386) + HATN8_DR          DNA/Zisupton              1    255     (0)  494568  
   409   17.9  6.2  0.8  chr12             29052315 29052329 (20130625) + Polinton-2N1_DR   DNA/Maverick           7143   7261  (3831)  494569 *
  2161    3.1  0.0  0.4  chr12             29052669 29052924 (20130030) + HATN8_DR          DNA/Zisupton              1    255     (0)  494570  
   857   21.0 11.7  0.8  chr12             29052925 29053164 (20129790) C TC1DR3            DNA/TcMar-Tc1         (904)    321      56  494571  
   237   24.2  0.0  9.9  chr12             29053142 29053219 (20129735) + Helitron-1_DR     RC/Helitron           11248  11318 (14982)  494572 *
   354   10.0  0.0  0.0  chr12             29053180 29053229 (20129725) C DNA-4-1_DR        DNA                    (10)    602     553  494573 *
   609   20.6  7.1  1.7  chr12             29053212 29053379 (20129575) + CryptonV-2_DR     DNA/Crypton-V         20966  21142   (669)  494574 *
   725   14.9 10.3  0.6  chr12             29053232 29053251 (20129703) C DNA-8-9_DR        DNA/hAT-Ac           (1463)   2256    2091  494575  
   900   10.8  0.0  0.8  chr12             29053252 29053382 (20129572) + SINE2-5_DR        SINE/tRNA-V-RTE         153    282     (0)  494576  
   952   15.1 13.1  3.3  chr12             29053384 29053657 (20129297) C DNA-4-1_DR        DNA                   (100)    512     213  494573  
   289   10.3  0.0  0.0  chr12             29053633 29053671 (20129283) C DNA4-1B_DR        DNA/Sola-2            (575)     39       1  494577 *
   333   13.7  0.0  0.0  chr12             29053672 29053722 (20129232) C TC1DR3            DNA/TcMar-Tc1        (1171)     54       4  494571  
   730   17.9  9.7  1.7  chr12             29055821 29055985 (20126969) + ZFERV-2N2-I_DR    LTR/ERV1               5730   5907  (1540)  494578 *
   867   13.8  4.0  3.2  chr12             29055839 29055855 (20127099) + EnSpm-N13_DR      DNA/CMC-EnSpm          1951   2014 (20135)  494579  
  1018    6.2  3.9  0.0  chr12             29055856 29055985 (20126969) + DNA8-17_DR        DNA/hAT-Tip100         1530   1664   (149)  494580  
   867   13.8  4.0  3.2  chr12             29055986 29056005 (20126949) + EnSpm-N13_DR      DNA/CMC-EnSpm          2015   2101 (20048)  494579  
   227   15.2  5.8  8.3  chr12             29055998 29056083 (20126871) C TDR9              DNA                     (0)    208     125  494581 *
   218   28.6  0.0  0.0  chr12             29056571 29056626 (20126328) + Helitron-1N2_DR   RC/Helitron             559    614  (1580)  494582  
   759   10.1  0.6 16.7  chr12             29057980 29058146 (20124808) + EnSpm-N27_DR      DNA/CMC-EnSpm            23    166     (7)  494583  
   413   21.2  4.3  1.7  chr12             29058680 29058794 (20124160) C ANGEL             DNA/Kolobok             (0)    309     192  494584  
   528   13.6  0.0  0.0  chr12             29058819 29058899 (20124055) C DNA11TA1B_DR      DNA/CMC-EnSpm           (0)    203     123  494585  
   773   20.4 13.8  1.6  chr12             29058932 29059130 (20123824) C Copia-11J_DR-LTR  LTR/Gypsy?             (35)    416       1  494586  
   646   20.8  4.1  1.3  chr12             29059131 29059276 (20123678) + EnSpm-N22_DR      DNA/CMC-EnSpm           941   1090   (431)  494587  
   677   19.2  5.8  0.6  chr12             29059441 29059478 (20123476) + CryptonV-N2_DR    DNA/Crypton-V         15578  15757   (879)  494588  
   846   10.5  5.3  0.0  chr12             29059479 29059611 (20123343) C SINE2-5_DR        SINE/tRNA-V-RTE         (0)    282     143  494589  
   633   18.5  0.0  6.2  chr12             29059493 29059630 (20123324) C EnSpm-N10_DR      DNA/CMC-EnSpm        (5587)   3721    3592  494590 *
   330   15.9  1.6  0.0  chr12             29059642 29059704 (20123250) + DNA2-17_DR        DNA                       1     64   (111)  494591  
   510    7.1  0.0  0.0  chr12             29059810 29059879 (20123075) C DNA2-17_DR        DNA                    (81)     94      25  494592  
  2495   12.7  9.6  1.8  chr12             29059881 29060347 (20122607) + hAT-N203_DR       DNA/hAT-Tip100         1054   1556  (3985)  494593  
   736   19.1  0.0  9.4  chr12             29061761 29061779 (20121175) + DNA-6-N2_DR       DNA                    3421   3598  (1456)  494594  
   763   18.2  1.7  3.5  chr12             29061780 29061955 (20120999) + Penelope-5_DR     LINE/Penelope          2194   2366   (510)  494595 *
  1602   29.8  4.8  8.7  chr12             29061824 29062874 (20120080) + CryptonV-N5_DR    DNA/Crypton-V          4228   5240 (19297)  494596  
   307   29.6  7.8  2.3  chr12             29062735 29062804 (20120150) + DIRS-1F-LTR_DR    LTR/Ngaro               385    525   (160)  494597 *
   475   11.1  3.7  0.0  chr12             29062805 29062885 (20120069) + DNA6-6_DR         DNA                    4484   4567  (6714)  494598  
   307   29.6  7.8  2.3  chr12             29062886 29062900 (20120054) + DIRS-1F-LTR_DR    LTR/Ngaro               526    559   (126)  494597  
   212   13.9  2.8  0.0  chr12             29064362 29064397 (20118557) C BEL13-I_DR        LTR/Pao              (2380)   2829    2793  494599  
   213    9.1  2.8  0.0  chr12             29064533 29064572 (20118382) C ENSPM-6_DR        DNA/CMC-EnSpm        (3979)  27762   27686  494600  
   447   16.2  0.9  7.0  chr12             29064590 29064695 (20118259) + hAT-N174_DR       DNA/hAT-Ac                1    100   (639)  494601  
   237   22.9  0.0  0.0  chr12             29064746 29064793 (20118161) + hAT-N174_DR       DNA/hAT-Ac              239    286   (453)  494602  
   238   29.3  6.4  7.9  chr12             29064802 29064942 (20118012) + hAT-N174_DR       DNA/hAT-Ac              349    487   (252)  494603 *
  1962   16.7  5.7  1.6  chr12             29064937 29064985 (20117969) + DNA6-6_DR         DNA                    4140   4561  (6719)  494604  
  2379    9.3  4.8  0.8  chr12             29064986 29065342 (20117612) + SINE2-4_DR        SINE/tRNA-V-RTE           1    371     (0)  494605  
   245   18.4  3.8  5.1  chr12             29065273 29065352 (20117602) + CryptonV-N5_DR    DNA/Crypton-V          5479   5557 (18980)  494606 *
   207   21.0  0.0  4.7  chr12             29065324 29065368 (20117586) + hAT-N174_DR       DNA/hAT-Ac              498    540   (199)  494607 *
  1624   10.7  4.5  0.0  chr12             29065426 29065669 (20117285) C SINE2-4_DR        SINE/tRNA-V-RTE        (49)    322      68  494608  
   493    8.7  0.2  0.0  chr12             29065660 29065731 (20117223) + Helitron-2_DR     RC/Helitron           23597  23675  (3737)  494609 *
   416   21.4 10.8  7.2  chr12             29065671 29065943 (20117011) C ENSPM-6_DR        DNA/CMC-EnSpm       (18610)  14006   13896  494600 *
   241   20.5  0.0  9.4  chr12             29066053 29066122 (20116832) + Kolobok-N13_DR    DNA                      30     93   (366)  494610  
  1933   16.9  0.6  0.0  chr12             29067760 29068078 (20114876) + TDR13C            DNA                       1    321   (359)  494611  
   420   33.2  3.8  9.9  chr12             29068095 29068683 (20114271) C Copia-16_DR-I     LTR/Gypsy?            (201)    857     412  494612  
  1804   10.4 14.4  2.1  chr12             29069231 29069604 (20113350) + EnSpm-N21_DR      DNA/CMC-EnSpm            61    479     (0)  494613  
   866   18.6  0.6  0.1  chr12             29069776 29069970 (20112984) C DNA11TA1B_DR      DNA/CMC-EnSpm           (1)    202       8  494614  
  8733    3.6  3.6  0.0  chr12             29069991 29071088 (20111866) + Harbinger-4N1C_DR DNA/PIF-Harbinger        27   1164    (42)  494615  
   269   10.5  0.0  8.3  chr12             29071794 29071845 (20111109) + L2-2_DRe          LINE/L2                4187   4234     (4)  494616  
   355   16.5  6.3  0.0  chr12             29072132 29072210 (20110744) + hAT-N134_DR       DNA/hAT?                738    821   (244)  494617  
  1519   15.6 21.2  0.5  chr12             29072528 29072843 (20110111) C DNA-1-3B_DR       DNA                     (0)    763     383  494618  
   204    4.2  0.0  0.0  chr12             29072840 29072863 (20110091) C DNA-1-3B_DR       DNA                   (739)     24       1  494618 *
  2774   16.9  5.4  1.8  chr12             29072964 29073559 (20109395) C DIRS-1-LTR_DR     LTR/Ngaro               (2)    620       4  494619  
  3565    7.9  0.5  2.7  chr12             29073826 29074384 (20108570) C Mariner-N38_DR    DNA/TcMar-Tc1           (0)    547       1  494620  
   245   13.6  3.2  4.9  chr12             29074334 29074395 (20108559) + EnSpm-N48B_DR     DNA/CMC-EnSpm          1810   1870  (5089)  494621 *
   513   21.1  6.9  5.3  chr12             29074431 29074455 (20108499) C EnSpm-N10_DR      DNA/CMC-EnSpm        (7457)   1851    1778  494622  
   723   17.0  9.2  3.4  chr12             29074456 29074650 (20108304) C ANGEL             DNA/Kolobok           (103)    206       1  494623  
   513   21.1  6.9  5.3  chr12             29074651 29074696 (20108258) C EnSpm-N10_DR      DNA/CMC-EnSpm        (7457)   1777    1631  494622  
  1611   15.3 10.5  3.3  chr12             29076120 29076518 (20106436) + HATN1_DR          DNA/hAT                   1    427     (0)  494624  
   469   15.4  3.2  5.8  chr12             29076661 29076784 (20106170) C piggyBac-N16B_DR  DNA/PiggyBac?           (1)    948     828  494625  
   742   19.2  8.1  0.0  chr12             29076960 29077131 (20105823) C piggyBac-N16B_DR  DNA/PiggyBac?         (591)    358     173  494625  
   891   17.9  9.8  5.7  chr12             29077172 29077426 (20105528) + Mariner-N1_DR     DNA/TcMar                 1    239    (31)  494626  
   447   23.9  9.9  0.0  chr12             29077449 29077590 (20105364) C piggyBac-N16B_DR  DNA/PiggyBac?         (793)    156       1  494625  
   382   26.4  3.1  1.8  chr12             29077841 29078002 (20104952) + EnSpm-N21_DR      DNA/CMC-EnSpm           272    435    (44)  494627  
  2373   14.9 13.7  1.6  chr12             29079073 29079618 (20103336) C TDR25             DNA/hAT-Charlie         (0)    611       1  494628  
  4856   12.0  6.4  1.7  chr12             29079624 29080446 (20102508) + HarbingerN5_DR    DNA/PIF-Harbinger         1    861     (0)  494629  
   320   23.4  7.4  0.9  chr12             29081014 29081041 (20101913) + Dada-U1A_DR       DNA/Dada               3408   3489  (7490)  494630  
   325   15.5  8.4  0.0  chr12             29081042 29081112 (20101842) + DNA2-8_DR         DNA/CMC-EnSpm          3586   3662   (745)  494631 *
   363   23.3  7.0  5.9  chr12             29081096 29081296 (20101658) C MuDR-2_DR         DNA/MULE-MuDR        (7574)  16359   16157  494632 *
   629   20.3  2.3  5.2  chr12             29081121 29081297 (20101657) C Mariner-N38_DR    DNA/TcMar-Tc1           (0)    547     376  494633  
   443   20.2 13.0  7.7  chr12             29081187 29081311 (20101643) + DNA2-7_DR         DNA                    2408   2675  (6975)  494634 *
   516   14.5  4.1  1.3  chr12             29081312 29081349 (20101605) + Helitron-N2_DR    RC/Helitron            1398   1514   (949)  494635  
   645    7.0  0.0  0.0  chr12             29081350 29081449 (20101505) + Merlin-1_DR       DNA/Merlin             2139   2238  (8289)  494636  
   438    4.2  5.0  4.0  chr12             29081384 29081482 (20101472) C DNA8-26_DR        DNA                  (3041)   1489    1390  494637 *
   356   17.6  1.5  1.5  chr12             29081386 29081518 (20101436) + hAT-N39_DR        DNA/hAT-Tip100         1250   1382   (212)  494638 *
   419   15.9 22.9  5.0  chr12             29081445 29081649 (20101305) + TDR16             DNA/Merlin               74    313     (0)  494639 *
   443   20.2 13.0  7.7  chr12             29081459 29081470 (20101484) + DNA2-7_DR         DNA                    2676   2705  (6945)  494634  
   226   21.6  0.9 12.6  chr12             29081573 29081678 (20101276) C Dada-U1A_DR       DNA/Dada             (7460)   3519    3425  494640  
  3563    9.6  8.0  4.1  chr12             29082437 29083112 (20099842) C hAT-N50_DR        DNA/hAT-Ac              (0)    701       1  494641  
   273   14.0  6.0  0.0  chr12             29083117 29083127 (20099827) + hAT-N117_DR       DNA/hAT-Tip100         1590   1603  (1054)  494642  
  1878   15.3  3.7  5.2  chr12             29083128 29083560 (20099394) C HATN1_DR          DNA/hAT                 (0)    427       1  494643  
   635    2.2  0.0  0.0  chr12             29083559 29083696 (20099258) + (TATAA)n          Simple_repeat             3    140     (0)  494644 *
   276   22.4  3.6 11.8  chr12             29084464 29084600 (20098354) C Mariner-N16_DR    DNA/TcMar-Tc1           (1)    599     473  494645  
   220    5.1  0.0  0.0  chr12             29084590 29084628 (20098326) C DNA-1-7_DR        DNA/PIF-Harbinger     (670)    768     730  494646 *
  2737   12.7  6.6  6.0  chr12             29084615 29085191 (20097763) C CR1-12_DR         LINE/L2                 (0)   1740    1161  494647  
   243   16.6  6.3  4.7  chr12             29085225 29085287 (20097667) C Mariner-N16_DR    DNA/TcMar-Tc1         (171)    429     366  494645  
  2976   14.9 10.0  1.1  chr12             29085432 29086109 (20096845) C Gypsy-116-LTR_DR  LTR/Gypsy               (0)    738       1  494648  
   334   16.0  1.4  7.1  chr12             29086112 29086185 (20096769) C Mariner-N16_DR    DNA/TcMar-Tc1         (353)    247     178  494645  
   269    8.7  0.0 14.9  chr12             29086378 29086431 (20096523) C EnSpm-N26B_DR     DNA/CMC-EnSpm           (0)    221     175  494649  
   523   15.5  4.2  2.5  chr12             29086554 29086672 (20096282) + LINEX-1_DR        Retroposon              479    599   (206)  494650  
  3200   15.1 12.5  5.0  chr12             29086675 29087395 (20095559) + TDR13             DNA                       1    772     (0)  494651  
   238   28.2  0.0  0.0  chr12             29087450 29087520 (20095434) C TDR13C            DNA                   (609)     71       1  494652  
   335   10.4  0.0  0.0  chr12             29087534 29087581 (20095373) + LINEX-1_DR        Retroposon              617    664   (141)  494650  
   233   17.6  6.3 14.5  chr12             29087606 29087731 (20095223) C Mariner-N16_DR    DNA/TcMar-Tc1         (482)    118       2  494645  
   234   20.0  4.9  8.8  chr12             29088373 29088597 (20094357) C L1-96_DR          LINE/L1                 (8)   1830    1614  494653  
  1468   12.2  3.7 40.7  chr12             29088606 29089282 (20093672) C Mariner-N34_DR    DNA/TcMar-ISRm11        (3)   1109     611  494654  
  3976   10.6  0.7  0.0  chr12             29089283 29089839 (20093115) + EnSpm-N39B_DR     DNA/CMC-EnSpm?            1    561     (4)  494655  
   923   12.7  3.3  0.0  chr12             29089841 29089990 (20092964) C Mariner-N34_DR    DNA/TcMar-ISRm11      (506)    606     452  494654 *
   973    8.1  3.3  1.9  chr12             29089984 29090135 (20092819) C Mariner-N34_DR    DNA/TcMar-ISRm11      (958)    154       1  494654  
   828   20.5  8.1  5.1  chr12             29090137 29090383 (20092571) C L1-96_DR          LINE/L1               (228)   1610    1357  494653  
   312   10.2  4.1  0.0  chr12             29090608 29090656 (20092298) C EnSpm-N42_DR      DNA/CMC-EnSpm         (246)   1006     956  494656  
   289   13.5  1.4  5.7  chr12             29090740 29090851 (20092103) C DNA9TA1_DR        DNA/CMC-EnSpm        (1162)   2171    2073  494657 *
   542    2.8  0.7  0.7  chr12             29090762 29090903 (20092051) + Zisupton-7_DR     DNA/Zisupton          11369  11510  (5572)  494658  
   505    5.4  1.3  0.0  chr12             29090771 29090919 (20092035) C ERV1-N3-I_DR      LTR/ERV1              (850)   3741    3591  494659 *
   293   16.7  6.3  0.8  chr12             29090834 29090960 (20091994) C EnSpm-21_DR       DNA/CMC-EnSpm        (2172)   6978    6845  494660 *
  2308    6.1  1.0  0.0  chr12             29091117 29091411 (20091543) C TC1DR3            DNA/TcMar-Tc1         (121)   1104     807  494661  
  2236   11.1  0.0  0.0  chr12             29091411 29091725 (20091229) C TC1DR3            DNA/TcMar-Tc1         (909)    316       2  494661 *
   790   12.6  0.0  3.7  chr12             29091726 29091864 (20091090) C L1-96_DR          LINE/L1               (623)   1215    1082  494653  
   275   15.5 22.9  2.0  chr12             29092218 29092338 (20090616) C EnSpm-N37_DR      DNA/CMC-EnSpm         (933)   5714    5526  494662  
  1670   17.4  7.7 11.4  chr12             29092344 29092978 (20089976) C hAT-N126D_DR      DNA/hAT-Ac              (0)    614       1  494663  
   212   10.0  2.3  7.3  chr12             29092986 29093028 (20089926) + EnSpm-15_DR       DNA/CMC-EnSpm           744    784 (10670)  494664  
  2491   11.8 14.9  4.3  chr12             29093833 29094356 (20088598) + L1-57_DR          LINE/L1                2829   3405     (6)  494665  
  1282   16.5  9.0  5.8  chr12             29094484 29094522 (20088432) + CryptonV-2_DR     DNA/Crypton-V         20784  20976   (835)  494666  
  1801   11.3 12.8  0.0  chr12             29094523 29094791 (20088163) + HE1_DR1           SINE/tRNA-V-RTE          12    322    (80)  494667  
   460   20.5  8.8  4.5  chr12             29094792 29094985 (20087969) C TDR9              DNA                     (0)    208       7  494668 *
  1282   16.5  9.0  5.8  chr12             29094850 29094880 (20088074) + CryptonV-2_DR     DNA/Crypton-V         20977  21142   (669)  494666  
  2379   10.0  4.0  0.6  chr12             29094923 29095274 (20087680) + TDR17B            DNA/Sola-1              405    768   (778)  494669  
   878   17.6 28.4  0.3  chr12             29096571 29096866 (20086088) + DNA-N24_DR        DNA                       1    379   (598)  494670  
  3789   15.4 23.0  2.1  chr12             29096875 29097927 (20085027) C HARBINGER3NB_DR   DNA/PIF-Harbinger       (0)   1268       1  494671  
  2322   12.1 25.1  4.3  chr12             29097928 29098627 (20084327) + hAT-N177B_DR      DNA/hAT-Tip100            1    840   (124)  494672  
   347    6.6  3.0  7.9  chr12             29098627 29098692 (20084262) + DNA-N24_DR        DNA                     505    567   (410)  494673 *
  1463    8.3  0.0  0.0  chr12             29098745 29098937 (20084017) C TDR3B             DNA/hAT-Charlie         (0)    193       1  494674  
   713   20.0  6.9  1.5  chr12             29098939 29099126 (20083828) C Mariner-7_DR      DNA/TcMar-Tc1         (860)    727     530  494675  
  1684   13.3 26.1  0.0  chr12             29099524 29099891 (20083063) C Kolobok-1N2_DR    DNA/Kolobok-T2        (205)    485      22  494676  
  1943   10.1 12.1  3.2  chr12             29100502 29100848 (20082106) + HE1_DR1           SINE/tRNA-V-RTE           9    385    (17)  494677  
   690   20.0  0.0  1.6  chr12             29100738 29100864 (20082090) + CryptonV-N5_DR    DNA/Crypton-V          4078   4202 (20335)  494678 *
  1840   12.2 11.6  0.0  chr12             29101575 29101911 (20081043) + HE1_DR1           SINE/tRNA-V-RTE           8    383    (19)  494679  
   601   18.7  3.8  5.8  chr12             29101781 29101939 (20081015) + DNA7-N1_DR        DNA/Zisupton           4691   4846  (5571)  494680 *
   213   10.6 11.8  2.7  chr12             29102954 29103021 (20079933) C CryptonV-N4_DR    DNA/Crypton-V       (12274)   1219    1146  494681  
   212   21.9  2.6  4.0  chr12             29103005 29103071 (20079883) + Dada-U1A_DR       DNA/Dada               5639   5704  (5275)  494682 *
  2196    9.8  5.2  3.9  chr12             29103072 29103446 (20079508) + LOOPERN6_DR       DNA/Kolobok-T2?           1    380   (971)  494683  
  3794    9.8 12.6  1.5  chr12             29103447 29104099 (20078855) + DNA-1-11_DR       DNA                       1    724     (0)  494684  
   411   15.7  4.4  2.1  chr12             29104022 29104112 (20078842) C hAT-N35_DR        DNA/hAT-Ac            (352)   1081     989  494685 *
  6319    8.4  3.2  1.5  chr12             29104097 29105055 (20077899) + LOOPERN6_DR       DNA/Kolobok-T2?         377   1351     (0)  494686  
   716   17.6  2.0  1.3  chr12             29105067 29105216 (20077738) C ANGEL             DNA/Kolobok            (98)    211      61  494687  
   453   25.8  4.3 12.6  chr12             29105217 29105297 (20077657) + EnSpm-N13_DR      DNA/CMC-EnSpm         13606  13819  (8330)  494688  
   277   17.2  0.0  3.1  chr12             29106831 29106852 (20076102) + Helitron-N3B_DR   RC/Helitron            5121   5140  (1464)  494689  
  3827    6.9  1.9  0.2  chr12             29106853 29107390 (20075564) C Mariner-N38_DR    DNA/TcMar-Tc1           (0)    547       1  494690  
   325   11.1  3.7  0.0  chr12             29107356 29107409 (20075545) C hAT-N164_DR       DNA/hAT-Tip100       (1171)    869     814  494691 *
  1073    6.3  2.1  0.0  chr12             29107990 29108132 (20074822) + hAT-N94_DR        DNA/hAT-Charlie         659    804   (267)  494692  
  1080    7.8 21.5  0.4  chr12             29108356 29108574 (20074380) + HATN1_DR          DNA/hAT                   1    265   (162)  494693 *
  2591    5.7  1.9  2.2  chr12             29108573 29108933 (20074021) + HE2_DR            SINE/tRNA-V-RTE           4    363     (0)  494694  
  1604   13.2  2.9  7.4  chr12             29108622 29108972 (20073982) C IS3EU-4_DR        DNA/IS3EU            (2254)  12775   12440  494695 *
   948   16.4 13.3  1.5  chr12             29108771 29109011 (20073943) + ZFERV-2N2-I_DR    LTR/ERV1               5739   6007  (1440)  494696 *
   403   15.7  5.9  0.0  chr12             29108924 29109014 (20073940) + Zisupton-6_DR     DNA/Zisupton           2876   2972 (19144)  494697 *
  1964    7.3  0.8  0.0  chr12             29109015 29109273 (20073681) + Mariner-N7_DR     DNA/TcMar                 1    261     (0)  494698  
   484   13.2  2.6 13.6  chr12             29109277 29109390 (20073564) C Merlin-2_DR       DNA/Merlin           (7320)   6601    6499  494699  
   315   15.6  4.6  1.5  chr12             29109335 29109399 (20073555) C hAT-N117_DR       DNA/hAT-Tip100       (1004)   1653    1587  494700 *
   867   12.5  4.1  1.3  chr12             29109411 29109556 (20073398) C hAT-N177B_DR      DNA/hAT-Tip100         (31)    933     784  494701  
   203   13.3  1.8  7.4  chr12             29109557 29109613 (20073341) C hAT-N177C_DR      DNA/hAT-Tip100       (1309)    423     370  494702  
  1277   11.1  0.5  4.5  chr12             29109614 29109821 (20073133) C ENSPM-6_DR        DNA/CMC-EnSpm        (9867)  22749   22550  494703  
  1681   13.3  9.0 11.5  chr12             29109822 29110312 (20072642) C DNA-5-9_DR        DNA/hAT-Tip100        (185)    488       9  494704  
   398    8.7  0.0  6.1  chr12             29111106 29111227 (20071727) C hAT-N145_DR       DNA/hAT-Ac            (140)   1451    1337  494705 *
   404    3.6  5.3  1.7  chr12             29111122 29111234 (20071720) C EnSpm-N42B_DR     DNA/CMC-EnSpm        (2846)   1458    1342  494706 *
   481    3.1  0.0  0.0  chr12             29111140 29111235 (20071719) C DNA6-6_DR         DNA                  (3416)   7865    7770  494707  
   450    8.4  3.7  3.7  chr12             29111141 29111276 (20071678) + ERV1-7_DR-I       LTR/ERV1               1702   1837  (4866)  494708 *
   294   12.4  1.4 13.6  chr12             29111171 29111310 (20071644) + EnSpm-5_DR        DNA/CMC-EnSpm          2782   2906  (4765)  494709 *
   463   12.7 13.4  6.7  chr12             29111412 29111444 (20071510) + Merlin-1_DR       DNA/Merlin             1092   1226  (9301)  494710  
   496   13.8 12.8  0.0  chr12             29111445 29111538 (20071416) + TE-X-1B_DR        DNA                       1    106  (1303)  494711  
  1642   15.9  4.9  0.3  chr12             29111540 29111868 (20071086) + DNA-8-3_DR        DNA/P                     2    345   (818)  494712  
   474    7.9  1.2  6.5  chr12             29111881 29111961 (20070993) + TE-X-1_DR         DNA                    1400   1476     (2)  494713  
   783   10.2  3.4  0.0  chr12             29111962 29112025 (20070929) C DNA-X-4B_DR       DNA                   (128)    293     226  494714  
   207   17.9  0.0  7.1  chr12             29112971 29113030 (20069924) + BEL18-I_DR        LTR/Pao                1439   1494  (4676)  494715  
   213   26.3  5.3  0.0  chr12             29113138 29113194 (20069760) + KibiDr1           LINE/L1-Tx1            3800   3859  (1682)  494716  
  1772    8.7  5.1  6.7  chr12             29113307 29113638 (20069316) C hAT-N50B_DR       DNA/hAT-Ac              (3)    745     419  494717  
  2312   11.9  7.7  3.4  chr12             29113639 29114090 (20068864) + Copia-11_DR-LTR   LTR/Gypsy?                1    471     (0)  494718  
  2344    9.6  2.9  2.6  chr12             29114096 29114512 (20068442) C hAT-N50B_DR       DNA/hAT-Ac            (330)    418       1  494717  
 20924    1.2  0.5  0.3  chr12             29114563 29116981 (20065973) + TE-X-13_DR        Unknown                   1   2425     (0)  494719  
   209    9.1 10.7  8.1  chr12             29117559 29117641 (20065313) + hAT5-N2_DR        DNA/hAT-hAT5            615    699  (1886)  494720  
 12277    2.5  1.6  0.0  chr12             29117642 29119104 (20063850) C DNA-1-8_DR        DNA                     (0)   1561      75  494721  
 93815    1.6  1.2  1.1  chr12             29119105 29130381 (20052573) C DNA6-6_DR         DNA                     (0)  11281       1  494722  
   259   18.9  4.0  2.6  chr12             29130382 29130423 (20052531) + hAT-N35_DR        DNA/hAT-Ac              771    813   (620)  494723 *
   719    0.0  0.0  0.0  chr12             29130381 29130461 (20052493) C DNA-1-8_DR        DNA                  (1480)     81       1  494724  
 12991    2.6  0.8  0.1  chr12             29130558 29132106 (20050848) C DNA-1-8_DR        DNA                     (0)   1561       1  494725  
   673   18.5  3.5 10.2  chr12             29132494 29132692 (20050262) C Academ-N1_DRe     DNA/Academ-1         (2767)   1261    1075  494726  
   260    8.1  0.0  0.0  chr12             29132661 29132697 (20050257) C hAT-N64B_DR       DNA/hAT-Ac           (2645)   1154    1118  494727 *
   206   15.0  0.0  2.5  chr12             29132667 29132707 (20050247) C Kolobok-N7_DR     DNA/Kolobok-T2        (485)    691     652  494728 *
   643   12.8 14.6  8.0  chr12             29132804 29133015 (20049939) C DNAX-16_DR        DNA                   (191)    232       8  494729  
   209   13.3 11.3  3.0  chr12             29133212 29133273 (20049681) + L1-31_DR          LINE/L1                1364   1430  (4422)  494730  
  4131    9.2 12.0  1.8  chr12             29134462 29135180 (20047774) + hAT-N58B_DR       DNA/hAT-Ac                1    791     (0)  494731  
  1979   14.5  0.9  0.6  chr12             29135389 29135707 (20047247) C DNA-X-2B_DR       DNA                   (119)    320       1  494732  
   574   15.8  4.4  0.0  chr12             29135716 29135829 (20047125) + Crypton-N1_DR     DNA/Crypton-A             4    122   (362)  494733  
  1505   17.6  8.8  4.0  chr12             29135873 29135918 (20047036) + DNA8-28_DR        DNA/hAT                2998   3313  (3829)  494734  
  2324    8.7  7.2  1.6  chr12             29135919 29136267 (20046687) C SINE2-3_DR        SINE/tRNA-V-RTE         (0)    368       1  494735  
   773   18.4 37.5  5.1  chr12             29136268 29136429 (20046525) C DNAX-25B_DR       DNA/Zisupton         (1284)   2254    1973  494736 *
  1204   14.6 16.1  0.7  chr12             29136267 29136521 (20046433) C Mariner-N38_DR    DNA/TcMar-Tc1         (248)    299       6  494737 *
  1505   17.6  8.8  4.0  chr12             29136268 29136281 (20046673) + DNA8-28_DR        DNA/hAT                3314   3425  (3717)  494734  
   202    4.3 17.4  0.0  chr12             29136869 29136879 (20046075) C IS3EU-4_DR        DNA/IS3EU             (841)  14188   14140  494738  
   243    0.0  0.0  0.0  chr12             29136880 29136909 (20046045) C Merlin-1_DR       DNA/Merlin           (6184)   4343    4314  494739  
   225   32.0  5.0  0.9  chr12             29137123 29137223 (20045731) + Kolobok-N14B_DR   DNA/Kolobok-T2?        1963   2067    (44)  494740 *
   334   27.6  0.9  2.8  chr12             29137140 29137247 (20045707) C Kolobok-N6_DR     DNA/Kolobok-T2?       (341)    126      21  494741  
  8809    7.4  2.8  0.7  chr12             29138012 29139210 (20043744) + TC1DR3            DNA/TcMar-Tc1             1   1225     (0)  494742  
   497    9.4  9.4  0.0  chr12             29140804 29140888 (20042066) + DNA-8-30_DR       DNA/hAT-Ac                1     93   (929)  494743  
   203   12.5  0.0  0.0  chr12             29140889 29140914 (20042040) + DNA8-8B_DR        DNA/hAT-Charlie         500    525   (698)  494744  
  5436   10.0  5.9  0.6  chr12             29140915 29141732 (20041222) + LOOPERN3B_DR      DNA/Kolobok-T2            1    861   (188)  494745  
   425   14.0 20.4  0.8  chr12             29141738 29141845 (20041109) + DNA-8-30_DR       DNA/hAT-Ac              526    654   (368)  494746  
  4726    9.3 16.1  1.1  chr12             29141846 29142650 (20040304) C TDR8B             DNA/hAT-Ac              (0)    963      39  494747  
  1070   16.3 16.6  4.2  chr12             29142674 29142974 (20039980) + DNA-8-30_DR       DNA/hAT-Ac              686   1022     (0)  494748  
  1377   17.3  2.1  2.8  chr12             29143161 29143446 (20039508) C TE-X-6B_DR        DNA/Crypton-A           (0)    574     291  494749  
  1684   18.8 12.3  6.6  chr12             29143455 29144045 (20038909) + Kolobok-N12_DR    DNA/Kolobok-T2           87    709   (139)  494750  
   872   15.1  8.7  5.0  chr12             29144441 29144670 (20038284) + HATN10B_DR        DNA/hAT-Ac              371    608     (0)  494751  
   391   10.0  0.0  1.2  chr12             29144716 29144796 (20038158) + hAT-N131_DR       DNA/hAT-Ac              166    245  (1819)  494752  
   382   11.3  6.5  4.3  chr12             29144738 29144794 (20038160) C DNA-8-24_DR       DNA/hAT-Tip100       (1655)    128      70  494753 *
  3700   11.2 11.5  2.2  chr12             29144795 29145454 (20037500) + TDR2              DNA/TcMar-Tc1             1    720   (217)  494754  
  1561    9.2  0.4  4.8  chr12             29145577 29145817 (20037137) + TDR2              DNA/TcMar-Tc1           490    720   (217)  494755  
  2933   10.8 15.9  2.5  chr12             29146847 29147455 (20035499) + HATN12B_DR        DNA/hAT-Ac                2    690     (5)  494756  
   425   18.6  6.9  0.0  chr12             29147497 29147598 (20035356) + TDR6              DNA                      16    124   (126)  494757  
  1497   21.1 12.8  3.7  chr12             29147662 29148290 (20034664) C hAT-N126B_DR      DNA/hAT-Ac              (1)    599       1  494758  
   365   19.3  1.6  9.4  chr12             29148174 29148299 (20034655) C Dada-U6_DR        DNA/Dada             (1727)   7236    7120  494759 *
   448   19.4  1.5  2.3  chr12             29148203 29148334 (20034620) C DNA6-6_DR         DNA                  (1222)  10059    9929  494760 *
   785    5.2  0.0  0.0  chr12             29148220 29148335 (20034619) + hAT-N131_DR       DNA/hAT-Ac              202    317  (1747)  494761  
   690   17.2  6.4  3.1  chr12             29148336 29148375 (20034579) + Gypsy-31-LTR_DR   LTR/Gypsy                42    202   (752)  494762  
  1219   10.0  2.0  2.6  chr12             29149392 29149586 (20033368) C hAT-N66_DR        DNA/hAT-Charlie         (0)    195       2  494763  
   259   16.3  0.0  0.0  chr12             29149560 29149602 (20033352) C L1-60_DR          LINE/L1              (5358)    319     277  494764 *
  1262   16.2  5.7  2.8  chr12             29149616 29149863 (20033091) + HATN8_DR          DNA/Zisupton              1    255     (0)  494765  
  6167   11.9  8.2  6.4  chr12             29150038 29151253 (20031701) C LOOPERN5_DR       DNA/Kolobok-T2          (0)   1237       1  494766  
   277   17.0  0.0  0.0  chr12             29152200 29152252 (20030702) + hAT-N35B_DR       DNA/hAT-Ac              600    652   (960)  494767 *
  1393   12.2  4.8  0.4  chr12             29152216 29152446 (20030508) + HATN8_DR          DNA/Zisupton              8    248     (7)  494768  
   425   15.7  1.1  3.3  chr12             29152443 29152463 (20030491) + DNA6-1_DR         DNA/hAT-hAT5            133    222   (927)  494769 *
   485    8.6  0.0  1.4  chr12             29152464 29152526 (20030428) + hAT-N126B_DR      DNA/hAT-Ac                1     62   (538)  494770  
  5474    7.4  7.9  3.5  chr12             29152527 29153377 (20029577) C TE-X-1_DR         DNA                     (1)   1477     591  494771  
   799   14.0  0.0 16.9  chr12             29153378 29153557 (20029397) + hAT-N152_DR       DNA/hAT-Blackjack       175    328     (2)  494772  
   623   16.5  5.0  1.4  chr12             29153590 29153730 (20029224) C Mariner-6_DR      DNA/TcMar-Tc1        (1235)    394     249  494773  
   239   24.6 13.8  6.1  chr12             29153773 29154032 (20028922) + Copia-29_DR-LTR   LTR/Gypsy?               43    321     (0)  494774  
   621   14.6  0.0  1.8  chr12             29154033 29154140 (20028814) C hAT-N164_DR       DNA/hAT-Tip100       (1104)    936     831  494775  
   524   16.1  5.6  1.5  chr12             29154030 29154155 (20028799) C Zisupton-6_DR     DNA/Zisupton         (1274)  20842   20712  494776 *
   206   17.0  1.6  6.7  chr12             29154418 29154480 (20028474) + CryptonV-3_DR     DNA/Crypton-V           908    967 (22486)  494777 *
   391   18.3  0.0 11.4  chr12             29154432 29154453 (20028501) C hAT5-N2_DR        DNA/hAT-hAT5         (1674)    911     902  494778  
  3180    7.5  8.2  1.5  chr12             29154454 29154965 (20027989) + Mariner-N38_DR    DNA/TcMar-Tc1             2    547     (0)  494779  
   250   19.2  3.9  0.0  chr12             29154923 29154974 (20027980) + MuDR-2_DR         DNA/MULE-MuDR         16288  16341  (7592)  494780 *
  3762    8.3  2.5  3.2  chr12             29155033 29155620 (20027334) C DNA8-7_DR         DNA/hAT-Ac              (0)    584       1  494781  
   477    9.3  3.4  1.4  chr12             29155860 29155920 (20027034) + EnSpm-N11_DR      DNA/CMC-EnSpm           476    581  (4768)  494782  
   344   13.2  2.4 15.3  chr12             29155897 29156021 (20026933) + CryptonV-N5_DR    DNA/Crypton-V         16105  16215  (8322)  494783 *
   439    6.7  1.0  0.0  chr12             29155929 29156032 (20026922) + DNA-2-32_DR       DNA/CMC-EnSpm?         5529   5633  (3149)  494784  
   400   13.4  1.0  0.0  chr12             29155959 29156055 (20026899) + Harbinger-N17_DR  DNA/PIF-Harbinger       557    654   (991)  494785 *
   338   13.9 19.4  0.0  chr12             29156027 29156098 (20026856) C Kolobok-N2B_DR    DNA/Kolobok-T2       (1104)     86       1  494786 *
   268   19.5 15.7  2.0  chr12             29156099 29156113 (20026841) C MuDR-1_DR         DNA/MULE-NOF?        (5053)   2358    2260  494787  
   410   17.1 10.8  5.1  chr12             29156874 29157058 (20025896) C L1-69_DR          LINE/L1                 (5)   6016    5822  494788  
  1466   13.1  8.0  1.5  chr12             29157087 29157394 (20025560) C EnSpm-N21_DR      DNA/CMC-EnSpm          (35)    444     117  494789  
  1044   18.2  5.4 14.3  chr12             29157395 29157727 (20025227) C LOOPERN4_DR       DNA/PiggyBac            (0)    917     611  494790 *
  2190   11.3  5.1  1.4  chr12             29157727 29158138 (20024816) C HATN1_DR          DNA/hAT                 (0)    427       1  494791  
  1190   13.5  2.9 10.3  chr12             29158139 29158418 (20024536) C LOOPERN4_DR       DNA/PiggyBac          (298)    619     359  494790  
  9450    4.3  1.1  3.3  chr12             29158419 29159679 (20023275) C LOOPERN1_DR       DNA/Kolobok-T2          (0)   1234       1  494792  
  1909   13.4  1.8  2.1  chr12             29159681 29160016 (20022938) C LOOPERN4_DR       DNA/PiggyBac          (578)    339       5  494790  
   618   11.1  0.7 13.3  chr12             29160021 29160155 (20022799) C EnSpm-N21_DR      DNA/CMC-EnSpm         (359)    120       1  494793  
   435   18.0  7.9  0.7  chr12             29160164 29160303 (20022651) C L1-69_DR          LINE/L1               (270)   5751    5602  494788  
  4563    6.5  0.5  8.0  chr12             29160516 29161251 (20021703) C hAT-N35B_DR       DNA/hAT-Ac            (927)    685       1  494794  
   581   21.1  1.8  3.7  chr12             29162316 29162482 (20020472) + CryptonV-N1_DR    DNA/Crypton-V          7951   8114  (1937)  494795 *
   857   13.3  0.7  0.0  chr12             29162348 29162482 (20020472) + SINE2-5_DR        SINE/tRNA-V-RTE         146    281     (1)  494796  
   712   18.8  2.5  1.2  chr12             29162352 29162420 (20020534) C hAT-N167B_DR      DNA/hAT-Charlie       (193)   1380    1310  494797 *
   439   15.4  8.2  1.9  chr12             29162421 29162566 (20020388) C TDR9              DNA                     (1)    207      53  494798 *
   579   23.1  3.1  3.1  chr12             29162483 29162539 (20020415) C CryptonV-N2_DR    DNA/Crypton-V         (884)  15754   15563  494799  
   794   14.4 23.5  2.2  chr12             29162610 29162949 (20020005) + L1-75_DR          LINE/L1                4012   4422    (23)  494800  
  1365    9.4  6.8  4.4  chr12             29162953 29163218 (20019736) + Rex1-40_DRe       LINE/Rex-Babar         3054   3325    (24)  494801  
  1895   12.1  6.2  0.6  chr12             29163254 29163561 (20019393) + SINE2-4_DR        SINE/tRNA-V-RTE          11    335    (36)  494802  
  2046   10.1 30.7  0.2  chr12             29163562 29163968 (20018986) C TDR5              DNA/CMC-EnSpm           (0)    531       1  494803  
   206   20.6  0.0  2.7  chr12             29163969 29164043 (20018911) + EnSpm-6N1_DR      DNA/CMC-EnSpm          6375   6447  (2789)  494804  
   354   20.7  1.8  0.4  chr12             29164956 29165067 (20017887) C Helitron-2_DR     RC/Helitron         (19910)  11958   11781  494805 *
   401   13.9  0.0  1.2  chr12             29164981 29165067 (20017887) C DNA8-25_DR        DNA                  (3223)    744     659  494806  
   339   18.7  4.0  3.9  chr12             29165068 29165119 (20017835) C Zisupton-6_DR     DNA/Zisupton        (13608)   8508    8404  494807  
  4390   13.0 13.1  5.9  chr12             29165830 29166803 (20016151) C Harbinger-4N1B_DR DNA/PIF-Harbinger       (3)   1160     120  494808  
   301   27.7  0.8  8.2  chr12             29166739 29166856 (20016098) C DNA2-16_DR        DNA                  (9877)   8174    8065  494809 *
   455   22.1  0.9  1.9  chr12             29166768 29166873 (20016081) + Mariner-N2_DR     DNA/TcMar              1573   1677  (2289)  494810  
   443   18.3  3.1  4.2  chr12             29166799 29166895 (20016059) + DNA8-23_DR        DNA                    2195   2290  (4449)  494811 *
   587   18.1  0.2  0.5  chr12             29166874 29166887 (20016067) C DIRS-1E-LTR_DR    LTR/Ngaro             (398)    292     207  494812  
   840   15.4  1.5  6.6  chr12             29166894 29167087 (20015867) + DNA8-18_DR        DNA                     976   1133     (0)  494813  
   478   27.2  9.8  0.0  chr12             29168362 29168534 (20014420) + Mariner-N26_DRe   DNA/TcMar-ISRm11        660    849    (84)  494814  
  3789    9.4  6.7  4.2  chr12             29168542 29169260 (20013694) + hAT-N42_DR        DNA/hAT-Ac               36    717     (0)  494815  
   269    0.0  0.0  1.0  chr12             29170099 29170201 (20012753) + (TTTC)n           Simple_repeat             2    103     (0)  494816 *
  4605    8.6  9.8  1.2  chr12             29170195 29170910 (20012044) C L1-36_DR          LINE/L1               (321)   5393    4617  494817  
  2240    7.8  8.9  2.7  chr12             29171131 29171511 (20011443) C hAT-N92_DR        DNA/hAT-Ac              (0)   1575    1172  494818 *
  2542   18.1  6.4  4.1  chr12             29171509 29172132 (20010822) + L2-1_DR           LINE/L2                4348   4985     (0)  494819  
   379    3.9  3.9  0.0  chr12             29172132 29172183 (20010771) C hAT-N92_DR        DNA/hAT-Ac            (399)   1176    1123  494818 *
  2884    9.8 20.4 14.4  chr12             29172187 29173142 (20009812) C hAT-N92_DR        DNA/hAT-Ac            (569)   1006       1  494818  
   202   20.0  7.1  1.7  chr12             29173239 29173294 (20009660) C Mariner-N40_DR    DNA/TcMar-Tc1          (77)    801     743  494820 *
   243   13.3 16.4  1.4  chr12             29173247 29173307 (20009647) C DNA2-16_DR        DNA                  (7970)  10081   10012  494821  
  3392   10.1 16.2  0.6  chr12             29175980 29176596 (20006358) C L1-61_DR          LINE/L1                (90)   5129    4417  494822  
  1116   16.2  7.6  0.8  chr12             29176641 29176877 (20006077) + HE1_DR1           SINE/tRNA-V-RTE         120    372    (30)  494823  
   477   22.7  3.0  0.7  chr12             29176763 29176895 (20006059) + EnSpm-17_DR       DNA/CMC-EnSpm          2840   2975  (6301)  494824 *
   443   20.8  2.8  0.0  chr12             29177740 29177844 (20005110) + hAT-N182_DR       DNA/hAT-Ac              810    917  (1043)  494825  
   516   11.7  1.3  0.0  chr12             29177845 29177917 (20005037) + Kolobok-N2_DR     DNA/Kolobok-T2            1     74  (1297)  494826  
  2420   10.1  6.9  2.6  chr12             29177918 29178354 (20004600) C HATN10_DR         DNA/hAT-Ac              (0)    455       1  494827  
  1686    9.3  8.9  0.0  chr12             29178355 29178611 (20004343) + Kolobok-N2_DR     DNA/Kolobok-T2           67    346  (1025)  494828  
   297   25.2  1.3  4.8  chr12             29178681 29178830 (20004124) C hAT-N182_DR       DNA/hAT-Ac           (1015)    945     801  494829  
  3939   12.3 11.9  0.3  chr12             29179986 29180672 (20002282) + TDR13             DNA                       1    767     (5)  494830  
  3251   10.2  1.5  0.0  chr12             29181070 29181540 (20001414) C Rex1-60_DR        LINE/Rex-Babar          (0)    972     495  494831  
   640    8.1  1.6 10.5  chr12             29181538 29181661 (20001293) C L2-5_DRe          LINE/L2                 (2)   2225    2112  494832 *
  2599    8.5  6.8  0.0  chr12             29181666 29182078 (20000876) + DNA15TA1_DR       DNA/CMC-EnSpm             1    441     (1)  494833  
   709    9.2 25.4  0.0  chr12             29182081 29182210 (20000744) C Rex1-60_DR        LINE/Rex-Babar        (647)    325     163  494831  
  4525    9.8  5.3  1.0  chr12             29182214 29182913 (20000041) C Harbinger-4N1B_DR DNA/PIF-Harbinger     (433)    730       1  494834  
   361   19.2  3.8  1.9  chr12             29182984 29183089 (19999865) C ASAT_CY           Satellite              (49)    213     106  494835  
   268   13.8  0.8  0.8  chr12             29183296 29183309 (19999645) C Polinton-1_DR     DNA/Maverick          (770)  17715   17685  494836  
   277    6.0  0.0  1.5  chr12             29183310 29183377 (19999577) + EnSpm-N13_DR      DNA/CMC-EnSpm          5968   6034 (16115)  494837 *
   415    5.9  0.0  1.7  chr12             29183319 29183438 (19999516) + Zisupton-7_DR     DNA/Zisupton          11387  11504  (5578)  494838  
   268   13.8  0.8  0.8  chr12             29183378 29183412 (19999542) C Polinton-1_DR     DNA/Maverick          (770)  17684   17599  494836 *
   537   16.1 17.7  4.5  chr12             29184483 29184736 (19998218) C Mariner-N5_DR     DNA/TcMar            (6537)   2432    2147  494839 *
  1854   16.3  5.2  4.5  chr12             29184669 29184736 (19998218) C ENSPM-6_DR        DNA/CMC-EnSpm       (10601)  22015   21944  494840  
  3382    7.0  3.8  0.7  chr12             29184737 29185267 (19997687) C Mariner-N38_DR    DNA/TcMar-Tc1           (0)    547       1  494841  
   235   22.1  4.6  1.1  chr12             29185191 29185203 (19997751) + Helitron-N3B_DR   RC/Helitron            5590   5679   (925)  494842 *
   257   17.5  0.0  7.2  chr12             29185204 29185277 (19997677) + MuDR-2_DR         DNA/MULE-MuDR         16274  16342  (7591)  494843 *
   706   16.6  4.8  4.2  chr12             29185264 29185452 (19997502) C DNA-TA-4_DR       DNA/TcMar            (9444)    351     162  494844  
   202   23.6  5.5  1.3  chr12             29185408 29185480 (19997474) C DNA-6-N2_DR       DNA                  (4359)    697     622  494845 *
  1026   23.4 11.4  3.6  chr12             29185453 29185758 (19997196) C hAT-N160B_DR      DNA/hAT-Ac            (412)   1119     791  494846 *
  4053   19.3  4.1  7.2  chr12             29185534 29186850 (19996104) + hAT-N53B_DR       DNA/hAT-Ac              580   1853  (2324)  494847  
   598   17.0 20.7  2.5  chr12             29186703 29186871 (19996083) C DNA14-5-1_DR      DNA                   (447)    246      48  494848 *
   600   25.1  4.3  0.0  chr12             29186849 29187011 (19995943) C Mariner-N21_DR    DNA/TcMar             (850)    170       1  494849  
   693   20.6  3.1  0.5  chr12             29187386 29187580 (19995374) + DNA13TA1_DR       DNA/TcMar-Tc1            70    269    (49)  494850  
   402    8.9  0.0  0.0  chr12             29187624 29187679 (19995275) + hAT-N138B_DR      DNA/hAT-Ac                1     56  (1393)  494851  
  2344   13.8 22.8  0.8  chr12             29187693 29188145 (19994809) C SINE3-1a          SINE/5S-Deu-L2         (18)    552       1  494852  
   296    4.7  2.3  0.0  chr12             29188153 29188195 (19994759) + hAT-N138_DR       DNA/hAT-Ac               58    101  (1485)  494853 *
  1870    9.3 14.6  0.5  chr12             29188195 29188550 (19994404) C HATN11B_DR        DNA/hAT                (57)    633     228  494854  
   226   19.4  0.8  7.5  chr12             29188447 29188466 (19994488) + EnSpm-7_DR        DNA/CMC-EnSpm          7093   7177  (3857)  494855 *
   402    5.2  1.0  5.1  chr12             29188467 29188568 (19994386) C EnSpm-N14_DR      DNA/CMC-EnSpm         (928)   3652    3555  494856  
   201   18.1  0.0  3.3  chr12             29188519 29188581 (19994373) + SAT-23_DR         Satellite               700    760  (3944)  494857 *
  4394    4.4  2.0  0.0  chr12             29188552 29189095 (19993859) C Harbinger-8N1_DR  DNA/PIF-Harbinger       (0)    555       1  494858  
  1952    4.3  8.3  3.3  chr12             29189096 29189383 (19993571) C HATN11B_DR        DNA/hAT               (388)    302       1  494859  
  1564   17.6  4.3  2.4  chr12             29189725 29190050 (19992904) C TDR23             DNA                   (185)    962     631  494860  
  1551   18.8  2.4  2.4  chr12             29190109 29190436 (19992518) C TDR23             DNA                   (189)    958     631  494861  
  1561   18.8  2.4  2.4  chr12             29190472 29190799 (19992155) C TDR23             DNA                   (189)    958     631  494862  
  3522   16.9  9.1  6.1  chr12             29190835 29191749 (19991205) C TDR23             DNA                   (189)    958      18  494863  
  1511   17.3  2.7  0.3  chr12             29192713 29193008 (19989946) + DNA21TA1_DR       DNA/TcMar-Tc1            19    321   (218)  494864  
  4693   13.7 10.4  2.6  chr12             29193020 29193989 (19988965) C DNA-6-N3_DR       DNA/IS3EU              (82)   1396     353  494865  
   943   19.5  8.9  1.7  chr12             29193989 29194212 (19988742) C EnSpm-2_DR        DNA/CMC-EnSpm        (6665)   1323    1084  494866 *
   474   21.6  0.0  1.0  chr12             29194277 29194374 (19988580) C hAT-N112_DR       DNA/hAT-Ac            (224)    979     883  494867 *
  2153   18.7 12.5  2.1  chr12             29194371 29194923 (19988031) + Kolobok-N15_DR    DNA/Kolobok             304    912     (0)  494868  
   269   17.0  0.0  0.0  chr12             29194887 29194939 (19988015) C EnSpm-17_DR       DNA/CMC-EnSpm        (6530)   2746    2694  494869 *
   980   18.0  0.0  8.1  chr12             29195714 29195967 (19986987) + hAT-N126_DR       DNA/hAT-Ac              118    352   (187)  494870  
  2809    7.6 10.1  4.1  chr12             29195969 29196475 (19986479) C piggyBac-N2_DR    DNA/PiggyBac            (0)    536       1  494871  
  1018   12.6  3.0  0.6  chr12             29196478 29196644 (19986310) + hAT-N126_DR       DNA/hAT-Ac              364    534     (5)  494872  
   291   20.7  3.5  0.0  chr12             29196852 29196938 (19986016) + ASAT_CY           Satellite               127    216    (46)  494873  
   765   15.7  8.9  0.5  chr12             29198264 29198442 (19984512) + ANGEL             DNA/Kolobok              72    265    (44)  494874  
  5416   13.1 12.3  3.5  chr12             29198444 29199601 (19983353) + DNA-8-22_DR       DNA/hAT-Ac                1   1257   (177)  494875  
   244   23.9  1.4  2.9  chr12             29199623 29199690 (19983264) + Harbinger-N23_DR  DNA/PIF-Harbinger       352    418    (19)  494876  
  1910   14.9  7.0  1.8  chr12             29199691 29200060 (19982894) + HE1_DR1           SINE/tRNA-V-RTE           1    389    (13)  494877  
   246   16.9  0.0 12.5  chr12             29199989 29200069 (19982885) + DNA8-28_DR        DNA/hAT                3554   3625  (3517)  494878 *
   279   19.8 12.2  3.5  chr12             29200408 29200538 (19982416) + Mariner-N31_DR    DNA/TcMar-Tc1           398    539     (1)  494879  
   517   16.8 23.8  0.0  chr12             29200574 29200716 (19982238) C Kolobok-N10C_DR   DNA/Kolobok           (114)    230      54  494880  
   251   10.5  0.0  0.0  chr12             29201238 29201294 (19981660) + DNA-N43_DR        DNA/TcMar-Fot1          637    693   (361)  494881 *
   290   10.4  0.0  3.5  chr12             29201258 29201315 (19981639) + EnSpm-N36_DR      DNA/CMC-EnSpm          1244   1299  (1926)  494882  
  1467   18.5 14.1  5.0  chr12             29201316 29201867 (19981087) + hAT-N126B_DR      DNA/hAT-Ac                1    600     (0)  494883  
  1309    8.2  9.1  5.6  chr12             29202075 29202370 (19980584) C Gypsy-34-LTR_Dr   LTR/Gypsy               (0)    960     655  494884  
  7161    8.2  6.0  3.2  chr12             29202832 29203956 (19978998) C HATN5_DR          DNA/hAT-Ac              (0)   1156       1  494885  
  1047   11.0 20.2  1.6  chr12             29204106 29204318 (19978636) + Harbinger-N10_DR  DNA/PIF-Harbinger        14    265    (63)  494886  
   620   20.1  1.8  3.1  chr12             29204301 29204312 (19978642) + HATN17_DR         DNA/hAT-Tip100          331    383  (1164)  494887 *
   798   16.8  0.0  0.0  chr12             29204313 29204443 (19978511) C EnSpm-N48B_DR     DNA/CMC-EnSpm        (6079)    880     750  494888  
   437   13.6  5.0  8.6  chr12             29204368 29204488 (19978466) + DNA2-16_DR        DNA                    8165   8281  (9770)  494889 *
   524   18.3  0.0  0.0  chr12             29204436 29204528 (19978426) C DNA6-1B_DR        DNA/hAT-hAT5          (578)    258     166  494890 *
   620   20.1  1.8  3.1  chr12             29204444 29204464 (19978490) + HATN17_DR         DNA/hAT-Tip100          384    492  (1055)  494887  
   523   22.3 22.9  4.6  chr12             29204878 29205192 (19977762) C LTR-16_DR-LTR     LTR                    (33)    736     367  494891  
   532   13.3  0.0  0.0  chr12             29205195 29205269 (19977685) + DNA-8-29_DR       DNA/hAT-Tip100            2     76   (944)  494892  
   823   16.3  6.3  1.6  chr12             29205272 29205446 (19977508) + DNA-8-29_DR       DNA/hAT-Tip100          396    578   (442)  494893  
  3122   13.3  6.0  5.7  chr12             29205453 29206167 (19976787) + HATN2_DR          DNA/hAT                  44    760   (459)  494894  
   373   13.7  0.0  0.0  chr12             29206175 29206225 (19976729) + HATN2_DR          DNA/hAT                 858    908   (311)  494895  
   240   17.7 10.1  0.0  chr12             29206396 29206474 (19976480) C Dada-tL_DR        DNA/Dada             (7418)   2989    2903  494896  
   225   22.7  4.4  3.3  chr12             29206403 29206493 (19976461) + DNA9-5_DR         DNA                    4141   4232   (695)  494897 *
   384   13.3  3.4  5.8  chr12             29206416 29206503 (19976451) C Mariner-N31_DR    DNA/TcMar-Tc1          (61)    479     394  494898  
   215   14.9  0.0  5.6  chr12             29208862 29208918 (19974036) C DNA9-5_DR         DNA                  (1826)   3101    3048  494899  
   214   16.5  1.3  6.8  chr12             29208864 29208941 (19974013) + hAT-N48C_DR       DNA/hAT-Ac             1694   1767   (532)  494900 *
   229   25.0  2.6  3.5  chr12             29208880 29208995 (19973959) + EnSpm-7_DR        DNA/CMC-EnSpm          7090   7204  (3830)  494901  
   205   29.0  0.0  5.0  chr12             29208884 29209010 (19973944) + Zisupton-7_DR     DNA/Zisupton          11430  11550  (5532)  494902 *
   201   21.2  2.4 10.3  chr12             29208942 29208989 (19973965) C ENSPM-6_DR        DNA/CMC-EnSpm         (831)  31785   31669  494903 *
  1550    6.5  1.3  0.9  chr12             29210138 29210368 (19972586) + TDR17             DNA/Sola-1               15    246     (2)  494904  
  3693   10.7  2.9  1.1  chr12             29210374 29210919 (19972035) C SINE3-1a          SINE/5S-Deu-L2         (14)    556       1  494905  
   210   15.4  3.6  7.4  chr12             29212819 29212874 (19970080) + Zisupton-7_DR     DNA/Zisupton          14624  14677  (2405)  494906  
   237   27.7  3.7  4.4  chr12             29212967 29213102 (19969852) + EnSpm-8_DR        DNA/CMC-EnSpm          7660   7794  (1647)  494907 *
   951   18.1  8.7  1.5  chr12             29212989 29213230 (19969724) C ANGEL             DNA/Kolobok             (0)    309      51  494908  
   550   19.9 13.4  3.1  chr12             29213072 29213273 (19969681) C Dada-U1A_DR       DNA/Dada             (5120)   5859    5638  494909 *
   508   24.9  8.1  5.4  chr12             29213231 29213254 (19969700) C IS3EU-1_DR        DNA/IS3EU            (4522)   4136    3904  494910 *
  1213    3.9  0.0  2.6  chr12             29213296 29213455 (19969499) + L2-2_DRe          LINE/L2                4083   4238     (0)  494911  
   261   18.8  0.0 10.0  chr12             29213388 29213464 (19969490) + EnSpm-N49_DR      DNA/CMC-EnSpm          2270   2339  (1431)  494912 *
   346   13.8  3.0  3.0  chr12             29213627 29213693 (19969261) + Kolobok-N10_DR    DNA/Kolobok             577    643     (0)  494913  
   203   18.4  1.9  6.0  chr12             29213655 29213706 (19969248) + EnSpm-N1_DR       DNA/CMC-EnSpm           904    953  (1577)  494914 *
   262    2.9  5.7  0.0  chr12             29213663 29213697 (19969257) C EnSpm-N40_DR      DNA/CMC-EnSpm        (2763)   2631    2595  494915  
   240   13.1  1.7  9.1  chr12             29213698 29213720 (19969234) C hAT-N134_DR       DNA/hAT?              (295)    769     716  494916  
   227   26.5  1.4  4.3  chr12             29214243 29214313 (19968641) + Helitron-2_DR     RC/Helitron            7908   7976 (19436)  494917 *
   238   23.4  2.6  1.3  chr12             29214251 29214263 (19968691) C EnSpm-15_DR       DNA/CMC-EnSpm        (1423)  10031   10018  494918  
   452   20.7  4.2  3.3  chr12             29214264 29214383 (19968571) C ANGEL             DNA/hAT                 (0)    309     189  494919  
   220   20.2  1.8 10.8  chr12             29214329 29214343 (19968611) C IS3EU-4_DR        DNA/IS3EU           (10755)   4238    4173  494920 *
  1245   10.4 30.7  0.7  chr12             29214433 29214702 (19968252) C L1-9_DR           LINE/L1                 (9)   1122     772  494921  
   445   17.1  0.0  4.3  chr12             29214706 29214719 (19968235) C ANGEL             DNA/hAT               (151)    158      65  494919  
   473   15.5  0.0  0.0  chr12             29214720 29214803 (19968151) + ANGEL             DNA/Kolobok             162    245    (64)  494922  
   293   10.6  8.5  0.0  chr12             29214865 29214911 (19968043) C ENSPM-6_DR        DNA/CMC-EnSpm       (14697)  17919   17869  494923 *
   413   18.1  0.0  8.0  chr12             29214871 29214978 (19967976) C Mariner-N7_DR     DNA/TcMar               (8)    253     154  494924 *
  1024   18.8  6.9  3.0  chr12             29214978 29215296 (19967658) C Mariner-N38_DR    DNA/TcMar-Tc1           (3)    544     214  494925  
  4895   13.0  7.0  5.9  chr12             29215297 29216402 (19966552) + Kolobok-4N1_DR    DNA/Kolobok-T2            1   1669     (0)  494926  
   416   12.9  7.0  1.1  chr12             29216403 29216480 (19966474) C Mariner-N38_DR    DNA/TcMar-Tc1         (330)    217     135  494925  
  1045   13.5  3.2  1.1  chr12             29216505 29216691 (19966263) C piggyBac-N8_DR    DNA/PiggyBac           (26)    464     274  494927  
   337   11.9  3.5 11.4  chr12             29216633 29216672 (19966282) + hAT-N35B_DR       DNA/hAT-Ac              575    608  (1004)  494928 *
  1700   11.5  1.2  0.0  chr12             29216673 29216924 (19966030) + HATN8_DR          DNA/Zisupton              1    255     (0)  494929  
  1998    5.6  6.3  0.0  chr12             29216925 29217208 (19965746) C piggyBac-N8_DR    DNA/PiggyBac          (188)    302       1  494930  
   718   14.2  0.0  0.8  chr12             29217209 29217329 (19965625) C Mariner-N38_DR    DNA/TcMar-Tc1         (427)    120       1  494925  
   276   15.6  6.2  0.0  chr12             29217273 29217336 (19965618) C hAT-N164_DR       DNA/hAT-Tip100       (1146)    894     827  494931 *
   211   10.6  0.0  5.3  chr12             29217302 29217341 (19965613) C Helitron-N3B_DR   RC/Helitron          (1438)   5166    5129  494932 *
   342   15.4  4.6  0.0  chr12             29217338 29217402 (19965552) + Mariner-N1_DR     DNA/TcMar               203    270     (0)  494933  
  1335   16.5  3.1  0.8  chr12             29218639 29218895 (19964059) C Kolobok-N1_DR     DNA/Kolobok-T2?        (62)    737     475  494934  
   401   15.2 22.8  0.0  chr12             29218893 29218971 (19963983) + Kolobok-N1_DR     DNA/Kolobok-T2?         675    771    (28)  494935 *
  1846    9.8  4.1  0.0  chr12             29219255 29219520 (19963434) + SINE2-3B_DR       SINE/tRNA-V              75    351     (0)  494936  
  2865   11.1 25.7  3.9  chr12             29219610 29220267 (19962687) + LOOPERN6B_DR      DNA/Kolobok-T2?           1    796     (0)  494937  
   248   25.6  2.3  1.1  chr12             29221102 29221188 (19961766) C Mariner-N31_DR    DNA/TcMar-Tc1           (5)    535     448  494938  
   247   20.6  0.0 14.4  chr12             29221379 29221451 (19961503) C hAT-N164_DR       DNA/hAT-Tip100        (623)   1417    1314  494939  
  2933    8.4  6.1  0.4  chr12             29221457 29221946 (19961008) C Mariner-N38_DR    DNA/TcMar-Tc1           (0)    547      30  494940  
   656   17.2 13.8  0.0  chr12             29221793 29221966 (19960988) + Kolobok-4_DR      DNA/Kolobok-T2         3304   3501  (3130)  494941 *
   262   15.9 17.5  0.0  chr12             29222072 29222134 (19960820) C ASAT_CY           Satellite             (106)    156      83  494942 *
   380    4.5  2.5  7.9  chr12             29222116 29222235 (19960719) + Helitron-1_DR     RC/Helitron            2552   2665 (23635)  494943 *
   547   12.4  0.0  4.8  chr12             29222136 29222156 (19960798) + Zisupton-6_DR     DNA/Zisupton           9282   9349 (12767)  494944  
   628    1.2  0.0  0.0  chr12             29222157 29222236 (19960718) + EnSpm-N13_DR      DNA/CMC-EnSpm          8198   8277 (13872)  494945  
   525   11.4  0.0  0.0  chr12             29222170 29222257 (19960697) C Merlin-1_DR       DNA/Merlin           (8289)   2238    2151  494946 *
   216   24.4  1.1  1.1  chr12             29222185 29222271 (19960683) C ENSPM-6_DR        DNA/CMC-EnSpm       (14894)  17722   17636  494947 *
   274    9.3  2.3  0.0  chr12             29222470 29222512 (19960442) + Merlin-1_DR       DNA/Merlin             2146   2189  (8338)  494948  
   252   19.0  4.7  1.5  chr12             29222513 29222531 (19960423) + EnSpm-N13_DR      DNA/CMC-EnSpm         19582  19643  (2506)  494949  
   217   20.0  0.0  0.0  chr12             29222556 29222600 (19960354) + Zisupton-3_DR     DNA/Zisupton           4138   4182  (3773)  494950  
   218   20.4  1.8  1.8  chr12             29224842 29224896 (19958058) + IS3EU-2_DR        DNA/IS3EU             15321  15375  (2920)  494951 *
   262   14.9  8.5  0.0  chr12             29224845 29224891 (19958063) C EnSpm-17_DR       DNA/CMC-EnSpm        (6520)   2756    2706  494952  
   210   24.0  0.0  7.5  chr12             29224892 29224915 (19958039) C IS3EU-1_DR        DNA/IS3EU            (4753)   3950    3885  494953  
   702    8.1  0.0  0.0  chr12             29229844 29229942 (19953012) + DNA15TA1_DR       DNA/CMC-EnSpm             1     99   (343)  494954  
   570   15.6  0.7  4.4  chr12             29229947 29230087 (19952867) + TDR24             DNA                     307    442     (2)  494955  
   255   21.1  0.0  8.1  chr12             29230017 29230109 (19952845) C EnSpm-N46_DR      DNA/CMC-EnSpm?       (1253)   2487    2402  494956 *
   420   28.0  4.0  8.4  chr12             29230952 29230965 (19951989) C DNAX-23_DR        DNA                  (2335)   9466    9441  494957  
   602   14.0  3.9  1.9  chr12             29230966 29231067 (19951887) + CryptonV-N2_DR    DNA/Crypton-V         15788  15891   (747)  494958 *
  1064   11.1  4.2  2.4  chr12             29230984 29231149 (19951805) C HE1_DR1           SINE/tRNA-V-RTE       (232)    170       2  494959  
   420   28.0  4.0  8.4  chr12             29231068 29231150 (19951804) C DNAX-23_DR        DNA                  (2335)   9440    9276  494957 *
  1060   16.1  2.1  1.6  chr12             29231150 29231172 (19951782) C hAT-N137_DR       DNA/hAT-Ac           (1067)   2504    2315  494960  
   362    8.7  4.6  3.0  chr12             29231252 29231382 (19951572) + hAT-N131_DR       DNA/hAT-Ac              185    317  (1747)  494961  
   339    6.8  0.0  0.0  chr12             29231321 29231393 (19951561) + ENSPM-6_DR        DNA/CMC-EnSpm         13947  14019 (18597)  494962 *
   232   22.6  0.0  0.0  chr12             29231361 29231413 (19951541) C Merlin-N5_DR      DNA/Merlin           (2846)   1459    1407  494963 *
   279   14.8 13.6  0.0  chr12             29231394 29231405 (19951549) + HATN11B_DR        DNA/hAT                 423    519   (171)  494964  
   991   14.5  4.8 27.8  chr12             29231745 29232384 (19950570) C TDR7              DNA                     (6)    535      11  494965  
   281   17.6 10.8  0.0  chr12             29233991 29234064 (19948890) C hAT-N170_DR       DNA/Merlin             (14)    202     121  494966  
   308   24.9  1.1 14.9  chr12             29235478 29235652 (19947302) C L2-1B_DR          LINE/L2                (15)    993     840  494967  
   928   13.8  8.8  4.2  chr12             29238137 29238386 (19944568) C L2-59_DR          LINE/L2                 (9)    942     682  494968 *
  1790   12.5  6.1  0.0  chr12             29238379 29238673 (19944281) + L1-55_DR          LINE/L1                5045   5357   (254)  494969  
  2254    5.9  1.3  0.0  chr12             29238676 29238982 (19943972) C TDR16             DNA/Merlin              (2)    311       1  494970  
   948   17.8  1.7  2.1  chr12             29238984 29239219 (19943735) + L1-55_DR          LINE/L1                5354   5588    (23)  494969  
   951    9.3  4.3  0.0  chr12             29239247 29239386 (19943568) C L2-59_DR          LINE/L2               (335)    616     471  494968  
   814   18.0  3.6  0.6  chr12             29239389 29239556 (19943398) C L2-59_DR          LINE/L2               (749)    202      30  494968  
   510    7.2  1.4  0.0  chr12             29241331 29241399 (19941555) C HATN6_DR          DNA/hAT-Ac              (0)   1011     942  494971  
  1310   14.2  2.7  7.0  chr12             29241401 29241696 (19941258) C CryptonV-N2_DR    DNA/Crypton-V       (14181)   2457    2174  494972 *
  2912   17.0  8.5  2.6  chr12             29241531 29242213 (19940741) C HATN6_DR          DNA/hAT-Ac            (289)    722       1  494971  
  5305    9.2 10.8  3.8  chr12             29243029 29243917 (19939037) + hAT-N34_DR        DNA/hAT-Ac                1    949     (0)  494973  
   237   14.7  0.0  0.0  chr12             29244614 29244647 (19938307) C piggyBac-1_DR     DNA/PiggyBac          (825)   1304    1271  494974  
   307    3.9  0.0  0.0  chr12             29244676 29244726 (19938228) + (TTCA)n           Simple_repeat             3     53     (0)  494975  
   279   13.3  0.0  0.0  chr12             29244679 29244738 (19938216) + DNA9-N1_DR        DNA/MULE-NOF           2295   2354  (2662)  494976 *
   350    3.9  0.0  0.0  chr12             29244692 29244743 (19938211) C EnSpm-6N1_DR      DNA/CMC-EnSpm        (2806)   6430    6379  494977  
   240    6.1 10.0  1.9  chr12             29244707 29244756 (19938198) C CryptonV-N1_DR    DNA/Crypton-V        (1928)   8123    8070  494978 *
   236   24.0  0.0  0.0  chr12             29244727 29244750 (19938204) + hAT-N22_DR        DNA/hAT-Ac              441    515  (1223)  494979 *
   542    8.3  0.0  0.0  chr12             29244751 29244822 (19938132) C SINE2-3_DR        SINE/tRNA-V-RTE       (255)    113      42  494980  
   520   10.8  1.2  1.2  chr12             29244823 29244834 (19938120) C hAT-N137_DR       DNA/hAT-Ac           (1123)   2448    2365  494981  
   252   26.7  8.0  0.0  chr12             29244924 29244998 (19937956) C DNA-N19_DR        DNA                    (43)    620     540  494982 *
   787   24.7  2.6  2.6  chr12             29244997 29245191 (19937763) C DNA-N19_DR        DNA                   (464)    199       5  494982  
   469    9.7  0.0  0.0  chr12             29246967 29247028 (19935926) + hAT-N127_DR       DNA/hAT-Charlie        9665   9726   (590)  494983  
  1582   14.3 35.0  5.3  chr12             29247062 29247638 (19935316) C hAT-N34_DR        DNA/hAT-Ac              (0)    949     210  494984  
  1382    6.7  0.0  1.1  chr12             29247651 29247831 (19935123) C hAT-N30_DR        DNA/hAT?               (25)    957     779  494985  
 11455    6.3  5.1  0.5  chr12             29247832 29249445 (19933509) C hAT-N202_DR       DNA/hAT-Tip100          (0)   1885     198  494986  
  2857    5.6  1.9  1.3  chr12             29249440 29249818 (19933136) C hAT-N30_DR        DNA/hAT?              (601)    381       1  494985 *
   324    9.3  1.8  1.8  chr12             29249840 29249894 (19933060) + Harbinger-N31_DR  DNA/PIF-Harbinger         1     55   (630)  494987 *
  1607    9.2  0.8  0.4  chr12             29249872 29250111 (19932843) + Harbinger-N31_DR  DNA/PIF-Harbinger        88    328   (357)  494988  
  1056    8.8  1.4  0.0  chr12             29250108 29250254 (19932700) + Harbinger-N31_DR  DNA/PIF-Harbinger       537    685     (0)  494989 *
  2060   18.2  7.3  9.2  chr12             29250258 29250821 (19932133) C DNA25TWA2_DR      DNA                   (188)    614      61  494990  
   485   22.2  3.8  9.3  chr12             29250682 29250840 (19932114) + EnSpm-N10_DR      DNA/CMC-EnSpm          3987   4137  (5171)  494991 *
   215   12.5  5.0  0.0  chr12             29250831 29250870 (19932084) C ASAT_CY           Satellite             (147)    115      74  494992 *
   214   20.3  3.4  0.0  chr12             29251118 29251176 (19931778) C HAT1_DR           DNA/hAT-Ac            (725)   2567    2507  494993 *
   226   20.2  0.0  0.0  chr12             29251125 29251213 (19931741) + (ATG)n            Simple_repeat             1     89     (0)  494994  
   206   13.3  1.6  1.6  chr12             29251466 29251526 (19931428) + (ATG)n            Simple_repeat             3     63     (0)  494995  
   277   25.4 10.7  1.1  chr12             29251829 29251987 (19930967) C Mariner-N31_DR    DNA/TcMar-Tc1          (89)    451     278  494996 *
   611   19.3  6.4  0.0  chr12             29251861 29252031 (19930923) + ASAT_CY           Satellite                 7    188    (74)  494997  
  1946    6.5  0.6 15.7  chr12             29252069 29252434 (19930520) C Merlin-N2_DR      DNA/Merlin              (3)    738     421  494998  
  2038   13.2 26.1  5.8  chr12             29253881 29254557 (19928397) C hAT-N58_DR        DNA/hAT-Ac              (0)    808       2  494999  
   632   12.9  5.0  0.0  chr12             29255710 29255810 (19927144) + hAT-N121_DR       DNA/hAT-Ac                1    106   (879)  495000  
  9556    4.4  1.2  2.4  chr12             29255813 29257060 (19925894) + LOOPERN1_DR       DNA/Kolobok-T2            1   1234     (0)  495001  
  4772    9.6 13.3  0.2  chr12             29257061 29257839 (19925115) + hAT-N121_DR       DNA/hAT-Ac              105    985     (0)  495002  
   765   13.2  0.0  2.3  chr12             29257928 29257950 (19925004) C DNA8-28_DR        DNA/hAT              (3707)   3435    3307  495003  
   776   11.0  0.0  0.0  chr12             29257951 29258059 (19924895) + DNA8-17_DR        DNA/hAT-Tip100         1309   1417   (396)  495004  
   219   15.0  1.4  7.3  chr12             29258061 29258132 (19924822) + SINE2-1_DR        SINE/tRNA               129    196     (2)  495005  
   341   23.4  1.1  0.2  chr12             29258174 29258263 (19924691) + DNA-3-6_DR        DNA/Zator?              469    544    (41)  495006  
   213   12.2  0.0  0.0  chr12             29258588 29258594 (19924360) + (ATG)n            Simple_repeat             3     43     (0)  495007  
   237    5.9  0.0  0.0  chr12             29258595 29258628 (19924326) C HAT1_DR           DNA/hAT-Ac            (748)   2544    2511  494993  
   211    6.1  0.0  0.0  chr12             29258600 29258632 (19924322) + Tx1-25_DR         LINE/L1-Tx1             951    983  (4459)  495008 *
   211   16.9  9.8  3.1  chr12             29259094 29259154 (19923800) C EnSpm-N44_DR      DNA/CMC-EnSpm        (1345)   7307    7243  495009  
  1294   16.5 19.5  4.4  chr12             29261140 29261539 (19921415) + hAT-N175_DR       DNA/hAT-hAT5              4    461   (249)  495010  
   283   12.7  3.6  0.0  chr12             29261561 29261615 (19921339) C CryptonV-N2_DR    DNA/Crypton-V        (3159)  13479   13423  495011 *
  2746    6.2  4.0  0.3  chr12             29261611 29261943 (19921011) C Helitron-2_DR     RC/Helitron         (14882)  12530   12184  495012  
  1308   14.8 17.6  2.1  chr12             29261944 29262358 (19920596) + TDR7              DNA                       1    478    (63)  495013  
   395   10.2 12.4  1.0  chr12             29262301 29262389 (19920565) C EnSpm-N13_DR      DNA/CMC-EnSpm       (16530)   5619    5521  495014 *
   277   10.7  0.0 10.1  chr12             29262343 29262449 (19920505) + EnSpm-N13_DR      DNA/CMC-EnSpm          5507   5593 (16556)  495015 *
   207   15.1  9.4  0.0  chr12             29262405 29262457 (19920497) C Merlin-2_DR       DNA/Merlin           (6194)   7727    7670  495016 *
   207   13.6  0.0 11.5  chr12             29263206 29263263 (19919691) + EnSpm-N15_DR      DNA/CMC-EnSpm          1352   1403    (84)  495017  
  1025    2.9  2.2  0.0  chr12             29263329 29263466 (19919488) C Mariner-N38_DR    DNA/TcMar-Tc1          (11)    536     396  495018  
   735   11.7 16.4  0.5  chr12             29263467 29263511 (19919443) C Merlin-1_DR       DNA/Merlin           (7779)   2726    2530  495019  
   277   25.0  2.4  0.0  chr12             29263651 29263663 (19919291) + CryptonV-N3_DR    DNA/Crypton-V         18878  18963  (1700)  495020  
   443   12.7  0.0  0.0  chr12             29263664 29263734 (19919220) C HarbingerN5_DR    DNA/PIF-Harbinger       (0)    861     791  495021 *
  1046    8.6  0.0  0.0  chr12             29263729 29263867 (19919087) C HarbingerN5_DR    DNA/PIF-Harbinger     (703)    158      20  495022  
   256    8.3  0.0  0.0  chr12             29264024 29264059 (19918895) + ASAT_CY           Satellite               111    146   (116)  495023  
   226   24.3  0.0  3.0  chr12             29264110 29264177 (19918777) + EnSpm-N59_DR      DNA/CMC-EnSpm?         1396   1461  (2208)  495024  
   536   10.0 29.1  0.0  chr12             29264716 29264825 (19918129) C ERV1-N1C_DR-LTR   LTR/ERV1               (14)    854     713  495025 *
  1568   13.1 14.5  7.6  chr12             29264825 29265245 (19917709) C ERV1-N1C_DR-LTR   LTR/ERV1              (344)    524      77  495025  
  2158   10.9  7.8  0.3  chr12             29265246 29265602 (19917352) C LOOPERN4_DR       DNA/PiggyBac            (0)    917     534  495026  
  1294   13.3  8.3  0.4  chr12             29265611 29265852 (19917102) C LOOPERN4_DR       DNA/PiggyBac          (653)    264       4  495026  
   285   12.7  1.5 22.0  chr12             29265901 29266031 (19916923) + CryptonV-1_DR     DNA/Crypton-V          6776   6884 (10989)  495027 *
   781    9.6  4.6  0.7  chr12             29265940 29266112 (19916842) C DNA8-25_DR        DNA                  (3117)    850     691  495028  
   305   30.4  2.5  2.5  chr12             29266027 29266144 (19916810) + EnSpm-7_DR        DNA/CMC-EnSpm          7094   7211  (3823)  495029 *
   335   29.9  7.2  0.0  chr12             29266376 29266472 (19916482) + Harbinger-8N2_DR  DNA/PIF-Harbinger        64    167   (381)  495030  
   464   25.6 13.4  4.1  chr12             29266501 29266724 (19916230) C hAT-2n1_DR        DNA/hAT-Charlie       (663)    547     304  495031  
   259   18.4  3.7  6.3  chr12             29266732 29266812 (19916142) + hAT-N54_DR        DNA/hAT-Ac             1611   1689     (0)  495032  
   249   19.5  4.4  0.8  chr12             29267632 29267745 (19915209) C Helitron-N2_DR    RC/Helitron           (918)   1545    1428  495033 *
  1618   14.7  9.0  0.8  chr12             29267646 29267680 (19915274) C Merlin-1_DR       DNA/Merlin           (8296)   2231    1851  495019  
  1777   11.8  5.0  0.9  chr12             29267681 29267997 (19914957) + Helitron-N3_DR    RC/Helitron            1519   1848  (1168)  495034  
  1435   16.5 12.9  2.8  chr12             29267685 29268102 (19914852) + hAT5-N2_DR        DNA/hAT-hAT5           1123   1581  (1004)  495035 *
   339   21.9  6.1  0.8  chr12             29268023 29268137 (19914817) C Zisupton-6_DR     DNA/Zisupton         (1307)  20809   20689  495036 *
   324   22.4  0.7  7.9  chr12             29268138 29268158 (19914796) + ENSPM-6_DR        DNA/CMC-EnSpm         21879  22005 (10611)  495037  
   916   13.9  0.7  0.0  chr12             29268442 29268585 (19914369) C hAT-N25_DR        DNA/hAT-Ac            (684)    145       1  495038  
  1854   14.4  2.3  6.8  chr12             29268722 29269154 (19913800) C EnSpm-N10_DR      DNA/CMC-EnSpm        (4212)   5096    4682  495039  
   218   26.2  0.0  0.0  chr12             29270065 29270135 (19912819) + Kolobok-N10B_DR   DNA/Kolobok             206    257    (14)  495040  
   618   13.7 10.7  0.7  chr12             29271006 29271039 (19911915) + DNA-8-9_DR        DNA/hAT-Ac             2040   2193  (1526)  495041  
   708   12.3  0.0  0.0  chr12             29271040 29271145 (19911809) C hAT-N137_DR       DNA/hAT-Ac            (864)   2707    2602  495042  
   885   19.7  3.5  4.7  chr12             29271212 29271467 (19911487) + DNAX-25_DR        DNA/Zisupton           1274   1526  (1901)  495043 *
  1752    9.9  2.3  0.3  chr12             29271250 29271552 (19911402) + Mariner-N38_DR    DNA/TcMar-Tc1           239    547     (0)  495044  
   237   15.0  0.0  2.5  chr12             29271518 29271558 (19911396) + EnSpm-N13_DR      DNA/CMC-EnSpm          8139   8178 (13971)  495045 *
   236   17.6  1.9  1.9  chr12             29271559 29271569 (19911385) + Merlin-1_DR       DNA/Merlin             2141   2192  (8335)  495046  
   202   33.3  2.7  0.0  chr12             29271888 29271962 (19910992) C hAT-N139_DR       DNA/hAT-Tip100       (1343)     77       1  495047  
  1301    8.2  8.2  0.5  chr12             29271965 29272171 (19910783) + TDR23             DNA                     923   1145     (2)  495048  
   272   22.6  7.3  3.0  chr12             29272172 29272265 (19910689) + Kolobok-N10_DR    DNA/Kolobok             546    643     (0)  495049 *
   626   14.9  9.0 20.8  chr12             29272172 29272206 (19910748) + MuDR-2_DR         DNA/MULE-MuDR         14066  14283  (9650)  495050  
   385   16.1  5.4  0.0  chr12             29273502 29273594 (19909360) + SINE2-1_DR        SINE/tRNA                97    194     (4)  495051  
   249   25.4  0.0  2.7  chr12             29273618 29273694 (19909260) C EnSpm-N10_DR      DNA/CMC-EnSpm        (3074)   6234    6160  495052 *
   394   21.4  0.0  2.2  chr12             29273629 29273719 (19909235) C hAT-N154_DR       DNA/hAT-Tip100       (1044)    351     263  495053 *
   482   18.4  0.5  2.8  chr12             29273639 29273722 (19909232) C TDR19C            DNA/hAT-Charlie       (197)    199     122  495054  
   693   19.9  6.4  0.0  chr12             29273723 29273874 (19909080) + Merlin-N1_DR      DNA/Merlin                2    163   (206)  495055  
   957    8.2 18.4  0.9  chr12             29273875 29274059 (19908895) C Kolobok-N5_DR     DNA/Kolobok-T2?         (0)    485     269  495056 *
  1326   17.3  8.7  1.7  chr12             29274055 29274389 (19908565) C hAT-N127_DR       DNA/hAT-Charlie      (4501)   5815    5458  495057  
  1247   15.7 11.3  0.7  chr12             29274383 29274638 (19908316) C Kolobok-N5_DR     DNA/Kolobok-T2?       (202)    283       1  495058 *
   205    0.0 24.1  0.0  chr12             29274639 29274667 (19908287) + Merlin-N1_DR      DNA/Merlin              159    194   (175)  495059 *
   738   16.1  0.0  0.0  chr12             29274665 29274794 (19908160) + Merlin-N1_DR      DNA/Merlin              240    369     (0)  495060  
   200   15.0 10.0  0.0  chr12             29275153 29275212 (19907742) C DNA-8-7_DR        DNA/hAT-Tip100         (31)   1018     953  495061 *
   228   12.2  0.0  0.0  chr12             29275173 29275221 (19907733) C L1-53_DR          LINE/L1              (4709)   1737    1689  495062  
   211   13.6  0.0  0.0  chr12             29275184 29275227 (19907727) + Zisupton-7_DR     DNA/Zisupton          12465  12508  (4574)  495063 *
  3005    7.8 13.3  0.2  chr12             29275219 29275669 (19907285) + TC1DR3            DNA/TcMar-Tc1            12    521   (704)  495064  
  1719    8.8 11.5  4.5  chr12             29275695 29276051 (19906903) + Gypsy38-LTR_DR    LTR/Gypsy                36    416     (0)  495065  
   252   16.0  0.0  0.0  chr12             29276052 29276101 (19906853) C Harbinger-N23_DR  DNA/PIF-Harbinger     (228)    209     160  495066  
   274   25.4  0.0  0.0  chr12             29276339 29276401 (19906553) C HarbingerN4_DR    DNA/PIF-Harbinger     (797)     63       1  495067  
   398   11.3  0.0  1.6  chr12             29277341 29277403 (19905551) C EnSpm-N2_DR       DNA/CMC-EnSpm         (889)   3126    3065  495068 *
  1761    7.5 18.0  5.6  chr12             29277356 29277738 (19905216) + Mariner-N38_DR    DNA/TcMar-Tc1            41    468    (79)  495069  
 10431    0.0  0.0  0.0  chr12             29277739 29278900 (19904054) C Gypsy13-LTR_DR    LTR/Gypsy               (0)   1162       1  495070  
 59410    0.4  0.0  0.0  chr12             29278901 29285388 (19897566) C Gypsy13-I_DR      LTR/Gypsy               (0)   6488       1  495070  
 10431    0.0  0.0  0.0  chr12             29285389 29286550 (19896404) C Gypsy13-LTR_DR    LTR/Gypsy               (0)   1162       1  495070  
   501   11.0  0.0  2.4  chr12             29286551 29286634 (19896320) + Mariner-N38_DR    DNA/TcMar-Tc1           465    546     (1)  495071  
   492   13.2  0.0  4.0  chr12             29286635 29286653 (19896301) + Helitron-N3_DR    RC/Helitron            1986   2084   (932)  495072  
   255   11.2  1.3 19.7  chr12             29286682 29286759 (19896195) C DNA-2-30_DR       DNA                   (298)     90      25  495073  
  3625   10.7 21.1  4.3  chr12             29286869 29287729 (19895225) + TDR23             DNA                     131   1130    (17)  495074  
   325   24.4  6.7  0.0  chr12             29287762 29287851 (19895103) C EnSpm-N13_DR      DNA/CMC-EnSpm        (5410)  16739   16644  495075 *
   404   17.1  1.2  2.4  chr12             29287779 29287862 (19895092) + hAT-N138_DR       DNA/hAT-Ac             1254   1336   (250)  495076  
  3663    8.0  8.8  0.0  chr12             29287871 29288394 (19894560) C HATN3_DR          DNA/hAT-Tip100          (0)    571       2  495077  
  1295   10.8 15.9  0.0  chr12             29288461 29288674 (19894280) C HATN8_DR          DNA/Zisupton            (0)    255       8  495078  
   273   13.9  0.0  0.0  chr12             29288641 29288683 (19894271) C hAT-N35B_DR       DNA/hAT-Ac            (963)    649     607  495079 *
   202   23.4  9.0  1.2  chr12             29290124 29290201 (19892753) + Helitron-4_DR     RC/Helitron           10765  10848 (21020)  495080  
   298   24.0  0.0  1.3  chr12             29290350 29290425 (19892529) + ASAT_CY           Satellite                98    172    (90)  495081  
   231   25.0  1.3  4.1  chr12             29290535 29290609 (19892345) + Harbinger-N19_DR  DNA/PIF-Harbinger        27     99   (524)  495082  
  2460   10.8  1.9  0.8  chr12             29290703 29291077 (19891877) C DIRS-7_DR         LTR/Ngaro               (0)   5393    5015  495083  
   889   12.8 36.7  0.7  chr12             29291069 29291339 (19891615) C TDR7              DNA                    (51)    490     123  495084 *
  2002    8.4 10.1  5.9  chr12             29291342 29291797 (19891157) + Mariner-N31_DR    DNA/TcMar-Tc1             1    474    (66)  495085  
   338   10.2  0.0  0.0  chr12             29291802 29291850 (19891104) C DNA25TWA2_DR      DNA                   (751)     51       3  495086  
   209   15.0  0.0  0.0  chr12             29291817 29291856 (19891098) + EnSpm-N10_DR      DNA/CMC-EnSpm          4097   4136  (5172)  495087 *
   304    7.5  0.0  0.0  chr12             29291855 29291894 (19891060) C L2-13B_DRe        LINE/L2               (591)    650     611  495088  
   687   14.1 31.2  9.9  chr12             29291900 29292213 (19890741) C DNAX-19_DR        DNA                    (64)    375       1  495089  
  2203   10.1 24.1  1.5  chr12             29293653 29294139 (19888815) + DNA8-3_DR         DNA/hAT-Tip100            1    555   (832)  495090  
   302   23.8  0.0  7.5  chr12             29294053 29294152 (19888802) + ENSPM-6_DR        DNA/CMC-EnSpm         25742  25834  (6782)  495091 *
  1500   11.4 38.8  1.0  chr12             29294149 29294511 (19888443) + TDR5              DNA/CMC-EnSpm            33    531     (0)  495092  
   208   22.2  4.9 12.2  chr12             29294606 29294728 (19888226) C EnSpm-N37_DR      DNA/CMC-EnSpm         (987)   5660    5546  495093  
  7885    7.9  8.7  0.4  chr12             29296347 29297478 (19885476) + TC1DR3            DNA/TcMar-Tc1             1   1225     (0)  495094  
   453   14.3  4.2  4.2  chr12             29297406 29297500 (19885454) + Merlin-2_DR       DNA/Merlin             4828   4922  (8999)  495095 *
   973   23.5  4.0  1.6  chr12             29297511 29297809 (19885145) C ANGEL             DNA/Kolobok             (0)    309       4  495096  
   399   24.7  4.2  3.0  chr12             29297810 29297837 (19885117) C hAT-N134_DR       DNA/hAT?              (314)    751     722  495097  
  1036   22.4  9.6  1.6  chr12             29297869 29298149 (19884805) + TC1DR3            DNA/TcMar-Tc1           812   1114   (111)  495098  
  1121   12.5 12.4  0.8  chr12             29298666 29298899 (19884055) + Kolobok-N1_DR     DNA/Kolobok-T2?           2    262   (537)  495099 *
  1185   16.1 20.9  2.8  chr12             29298889 29299203 (19883751) C hAT-N130_DR       DNA/hAT-Ac              (6)    415      40  495100  
   918   18.4 17.4  1.1  chr12             29299208 29299449 (19883505) + Kolobok-N1_DR     DNA/Kolobok-T2?         263    543   (256)  495101  
  1040   17.3  6.2  0.1  chr12             29299481 29299689 (19883265) C Harbinger-5N1B_DR DNA/PIF-Harbinger       (0)   1946    1750  495102  
   353   21.2  8.1  0.0  chr12             29299626 29299724 (19883230) C Mariner-N5B_DR    DNA/TcMar            (4304)   5140    5034  495103 *
  1751   15.0  1.9  8.4  chr12             29299718 29299749 (19883205) + EnSpm-15_DR       DNA/CMC-EnSpm           924   1193 (10261)  495104  
  2330    8.8  6.8  0.0  chr12             29299750 29300088 (19882866) C SINE2-4_DR        SINE/tRNA-V-RTE         (1)    370       9  495105  
   789   16.4  3.8  0.6  chr12             29300103 29300261 (19882693) C Harbinger-5N1_DR  DNA/PIF-Harbinger    (1555)    268     105  495106  
   712   17.7  2.3  1.5  chr12             29300256 29300387 (19882567) C DNAX-23_DR        DNA                  (2216)   9585    9453  495107 *
   863   11.1  0.0  0.0  chr12             29300271 29300387 (19882567) + SINE2-4_DR        SINE/tRNA-V-RTE         250    366     (5)  495108  
   665   20.1  1.5  1.5  chr12             29300388 29300406 (19882548) + IS3EU-4_DR        DNA/IS3EU              9138   9273  (5756)  495109  
   801   16.1  4.1  1.1  chr12             29300411 29300580 (19882374) C Kolobok-N1_DR     DNA/Kolobok-T2?       (608)    191      17  495110  
   675   13.6  0.9  0.0  chr12             29301753 29301775 (19881179) + TDR17B            DNA/Sola-1              385    495  (1051)  495111  
   723    4.6  0.0  0.0  chr12             29301776 29301862 (19881092) C SINE2-5_DR        SINE/tRNA-V-RTE         (0)    282     196  495112 *
  6599   15.4  3.9 15.6  chr12             29301862 29303496 (19879458) + L2-1_DR           LINE/L2                3517   4985     (0)  495113  
   770   13.3  5.9  0.0  chr12             29303496 29303630 (19879324) C HE1_DR1           SINE/tRNA-V-RTE       (116)    286     144  495114 *
   559   16.4  4.7 13.5  chr12             29303501 29303669 (19879285) + EnSpm-N48B_DR     DNA/CMC-EnSpm          2445   2600  (4359)  495115 *
   304    8.9  0.0  2.2  chr12             29303916 29303961 (19878993) C ASAT_CY           Satellite             (139)    123      79  495116  
   274   17.5  0.0  6.3  chr12             29303962 29303982 (19878972) + Mariner-N31_DR    DNA/TcMar-Tc1           298    360   (180)  495117 *
   600   12.2  0.9  6.5  chr12             29303964 29304077 (19878877) C DNA2-16_DR        DNA                  (9781)   8270    8163  495118 *
  1745   12.7 11.6  0.0  chr12             29303994 29304285 (19878669) C SINE2-4_DR        SINE/tRNA-V-RTE         (1)    370      45  495119  
   235   31.5  2.1  5.7  chr12             29304078 29304101 (19878853) C DNA-2-32_DR       DNA/CMC-EnSpm?       (6019)   2736    2624  495120 *
   267   16.4  6.8  1.3  chr12             29304508 29304581 (19878373) + Mariner-N31_DR    DNA/TcMar-Tc1           265    342   (198)  495121 *
   378   14.9 13.7  0.9  chr12             29304530 29304624 (19878330) C ASAT_CY           Satellite             (133)    129      23  495122  
   214   11.4  2.9  0.0  chr12             29304662 29304696 (19878258) C DNA9-5_DR         DNA                   (741)   4186    4151  495123  
   318   13.7  2.0  4.1  chr12             29305834 29305932 (19877022) C DNA9TA1_DR        DNA/CMC-EnSpm        (1164)   2169    2073  495124 *
   340    3.0  1.2  0.2  chr12             29305856 29305955 (19876999) C ERV1-N3-I_DR      LTR/ERV1              (814)   3777    3646  495125 *
   359    2.0  2.7  0.2  chr12             29305866 29305967 (19876987) + ENSPM-6_DR        DNA/CMC-EnSpm         14851  14927 (17689)  495126  
   254   28.0  6.7  0.0  chr12             29306284 29306358 (19876596) C Merlin-2_DR       DNA/Merlin           (9006)   4915    4836  495127 *
   265   23.4  0.0  0.0  chr12             29306357 29306420 (19876534) + Ginger1-N1_DR     DNA/Ginger-1            339    402  (2256)  495128  
  4772    8.9  7.7  0.4  chr12             29306562 29307286 (19875668) + TDR2              DNA/TcMar-Tc1             4    781   (156)  495129  
  1070   13.2  2.6  5.8  chr12             29307276 29307486 (19875468) + hAT-N53B_DR       DNA/hAT-Ac             2062   2412  (1765)  495130 *
  1100    8.3  1.3  0.6  chr12             29307486 29307642 (19875312) + TDR2              DNA/TcMar-Tc1           780    937     (0)  495131  
  1336   16.9  6.3  3.2  chr12             29307689 29308054 (19874900) + DNA-N15_DR        DNA                      29    405     (0)  495132  
  6612    9.2  3.4  0.9  chr12             29310179 29311140 (19871814) C LOOPERN3B_DR      DNA/Kolobok-T2          (0)   1049      64  495133  
   905   13.2  0.0  4.0  chr12             29312104 29312120 (19870834) C DNA2-16_DR        DNA                 (11919)   6132    5981  495134  
  1057    5.8  0.0  2.9  chr12             29312121 29312261 (19870693) C SINE2-4_DR        SINE/tRNA-V-RTE         (0)    371     235  495135  
   498   11.8  2.6  0.0  chr12             29313080 29313155 (19869799) + DNA-2-2_DR        DNA                       2     79   (328)  495136  
   225   11.4  0.0  0.0  chr12             29313176 29313210 (19869744) C hAT-N64B_DR       DNA/hAT-Ac           (1715)   2084    2050  495137 *
  1009   18.4  4.4  2.2  chr12             29313180 29313451 (19869503) C Academ-N1_DRe     DNA/Academ-1         (2680)   1348    1071  495138  
   201   20.4  2.0  0.0  chr12             29313417 29313463 (19869491) C hAT-N64B_DR       DNA/hAT-Ac           (2646)   1153    1106  495139 *
  1621   10.3 32.5  0.0  chr12             29313464 29313814 (19869140) C hAT-N177B_DR      DNA/hAT-Tip100          (0)    964     500  495140  
   967   14.3  1.1  2.8  chr12             29313821 29314000 (19868954) C hAT-N177B_DR      DNA/hAT-Tip100        (787)    177       1  495140  
   218   16.7  0.0  0.0  chr12             29315471 29315512 (19867442) C ANGEL             DNA/Kolobok             (0)    309     268  495141  
   212   23.6  0.0  2.8  chr12             29315513 29315543 (19867411) C EnSpm-N13_DR      DNA/CMC-EnSpm        (8334)  13814   13744  495142  
   206   13.4  0.0  4.4  chr12             29315806 29315852 (19867102) + Mariner-N31_DR    DNA/TcMar-Tc1           440    484    (56)  495143  
  6905    9.8  9.6  2.7  chr12             29316238 29317502 (19865452) + LOOPERN6_DR       DNA/Kolobok-T2?           1   1351     (0)  495144  
   203   23.6  3.3  5.7  chr12             29317520 29317551 (19865403) C EnSpm-17_DR       DNA/CMC-EnSpm        (6472)   2804    2717  495145  
   276   13.8  5.2  0.0  chr12             29317552 29317609 (19865345) + ANGEL             DNA/Kolobok             242    302     (7)  495146  
   221   26.4  0.0  6.6  chr12             29317770 29317834 (19865120) + DNA-N4_DR         DNA                     687    747   (295)  495147  
  2122   12.0 14.4  1.5  chr12             29317930 29318395 (19864559) C hAT-N86_DR        DNA/hAT-Ac             (19)    525       1  495148  
   351   15.0  1.7  0.0  chr12             29318469 29318528 (19864426) + DNA13TA1a_DR      DNA/TcMar-Tc1             1     61   (257)  495149  
   231   12.9 17.2  0.0  chr12             29318535 29318627 (19864327) C hAT-N79_DR        DNA/hAT-Ac            (221)   1868    1760  495150 *
   278    5.0  1.2  0.0  chr12             29318581 29318660 (19864294) C EnSpm-N11_DR      DNA/CMC-EnSpm        (4769)    584     504  495151  
   237    8.5  1.2  0.0  chr12             29318589 29318601 (19864353) C DNA-8-29_DR       DNA/hAT-Tip100         (46)    974     892  495152 *
   241    5.8  1.4  0.0  chr12             29318602 29318670 (19864284) + Zisupton-3_DR     DNA/Zisupton           7100   7169   (786)  495153 *
   290    8.0  6.5  2.5  chr12             29318618 29318660 (19864294) + ENSPM-6_DR        DNA/CMC-EnSpm         13321  13366 (19250)  495154  
  9565    2.3  1.3  2.5  chr12             29318661 29319830 (19863124) + HATN5_DR          DNA/hAT-Ac                1   1156     (0)  495155  
   286   14.4  5.2  0.3  chr12             29318695 29318706 (19864248) C Kolobok-2_DR      DNA/Kolobok-T2       (1096)   5565    5507  495156 *
   213   16.7  1.6  1.6  chr12             29319800 29319814 (19863140) C DNA7-N1_DR        DNA/Zisupton         (9113)   1304    1244  495157  
   238    2.3  0.0  7.0  chr12             29319815 29319860 (19863094) + DNA2-7_DR         DNA                    2606   2648  (7002)  495158  
   228    9.4  3.8  0.0  chr12             29319821 29319873 (19863081) + Zisupton-6_DR     DNA/Zisupton           4976   5030 (17086)  495159 *
   233   10.9  1.8  1.8  chr12             29319831 29319886 (19863068) C EnSpm-6N1_DR      DNA/CMC-EnSpm        (7726)   1510    1455  495160 *
  2235   17.6 11.1  2.1  chr12             29319839 29320371 (19862583) C hAT-N79_DR        DNA/hAT-Ac            (307)   1782    1203  495150  
  1359   23.0  2.5 19.0  chr12             29319867 29320538 (19862416) + Helitron-1_DR     RC/Helitron            5491   6069 (20231)  495161 *
  1345   14.5 45.3  0.0  chr12             29320377 29320866 (19862088) C hAT-N79_DR        DNA/hAT-Ac           (1304)    785      74  495150 *
   583   11.6  5.8  0.0  chr12             29320865 29320948 (19862006) + SINE3-1           SINE/5S-Deu-L2          233    321   (269)  495162 *
   408   10.4  0.0  1.5  chr12             29320949 29321016 (19861938) C DNA-8-1_DR        DNA/hAT-Ac              (0)   1332    1266  495163  
   295   26.8  7.1  1.0  chr12             29320951 29320962 (19861992) C EnSpm-N48B_DR     DNA/CMC-EnSpm        (5322)   1637    1534  495164 *
   586    6.2  0.0  3.7  chr12             29321022 29321105 (19861849) C hAT-N79_DR        DNA/hAT-Ac           (2008)     81       1  495165  
   204   25.5  0.0  0.0  chr12             29321065 29321115 (19861839) C CryptonV-N5_DR    DNA/Crypton-V        (9591)  14946   14896  495166 *
  1315   17.3 11.1  0.8  chr12             29321242 29321602 (19861352) C hAT-N198_DR       DNA/hAT-Charlie       (156)   1243     846  495167  
  1148   20.7 18.3  1.3  chr12             29321603 29321710 (19861244) + Merlin-1_DR       DNA/Merlin             1647   2176  (8351)  495168  
   225   14.3  0.0  0.0  chr12             29321682 29321716 (19861238) C ENSPM-6_DR        DNA/CMC-EnSpm       (18575)  14041   14007  495169 *
   214   23.3  0.0  1.7  chr12             29321717 29321742 (19861212) C MuDR-2_DR         DNA/MULE-MuDR        (8068)  15865   15806  495170  
   934    8.5  0.0  0.0  chr12             29322882 29323011 (19859943) C TDR12             DNA                   (104)    138       9  495171  
   861   10.7 21.3  0.0  chr12             29323011 29323160 (19859794) C SINE3-1           SINE/5S-Deu-L2        (176)    414     233  495172 *
  1011   10.6  7.9  1.0  chr12             29323364 29323553 (19859401) + DNA11TA1_DR       DNA/CMC-EnSpm             1    203     (0)  495173  
   649   18.0  3.7 23.2  chr12             29323931 29324176 (19858778) + EnSpm-N44_DR      DNA/CMC-EnSpm          5385   5591  (3061)  495174  
   542   21.1  0.7 30.8  chr12             29323934 29324220 (19858734) C EnSpm-N11_DR      DNA/CMC-EnSpm        (2356)   2997    2777  495175 *
  2053    9.6 10.2  2.7  chr12             29323968 29324309 (19858645) + SINE2-4_DR        SINE/tRNA-V-RTE           5    371     (0)  495176  
   715   12.3  3.2  0.8  chr12             29324204 29324326 (19858628) + EnSpm-N11_DR      DNA/CMC-EnSpm          3699   3824  (1529)  495177 *
   316   18.2  5.5  3.2  chr12             29324291 29324381 (19858573) + HATN17_DR         DNA/hAT-Tip100          387    479  (1068)  495178 *
   330   14.3  4.8  0.0  chr12             29324317 29324379 (19858575) C hAT-N142_DR       DNA/hAT?              (991)    445     380  495179  
   220   20.7  5.4  9.3  chr12             29324351 29324462 (19858492) C DNA9-6_DR         DNA                  (3393)   4491    4384  495180 *
   311   16.2  6.8  0.0  chr12             29324380 29324390 (19858564) + DNA2-16_DR        DNA                    8178   8256  (9795)  495181  
   206   10.9  6.2  4.1  chr12             29324521 29324533 (19858421) C DNA2-16_DR        DNA                  (9792)   8259    8211  495182  
   223    8.6  0.0  0.0  chr12             29324534 29324568 (19858386) + TDR9              DNA                     140    174    (34)  495183 *
   238   14.8  3.5  5.4  chr12             29324538 29324594 (19858360) C CryptonV-N1_DR    DNA/Crypton-V        (1937)   8114    8059  495184  
   227   14.4  3.7  9.8  chr12             29324566 29324577 (19858377) + hAT-5_DR          DNA/hAT-Charlie         187    195  (2301)  495185 *
  1945   14.3  4.5  0.0  chr12             29324578 29324885 (19858069) C Harbinger-N13_DR  DNA/PIF-Harbinger       (1)    323       2  495186  
   229    9.7  0.0  0.0  chr12             29324860 29324890 (19858064) C hAT-5_DR          DNA/hAT-Charlie      (2274)    222     192  495187 *
   737    8.3  0.0  0.0  chr12             29324885 29324980 (19857974) C SINE2-5_DR        SINE/tRNA-V-RTE        (36)    246     151  495188  
   495   18.4  0.0 11.4  chr12             29324886 29325032 (19857922) + Helitron-4_DR     RC/Helitron           16363  16494 (15374)  495189 *
   389    3.3  2.2  0.0  chr12             29324993 29325084 (19857870) + (TATAA)n          Simple_repeat             4     97     (0)  495190 *
   304   19.1  2.9  0.0  chr12             29325979 29326046 (19856908) + Harbinger-N27_DR  DNA/PIF-Harbinger?       77    146    (74)  495191 *
   339   16.4  0.0  4.1  chr12             29326015 29326116 (19856838) + hAT-2n1_DR        DNA/hAT-Charlie         956   1053   (157)  495192 *
   372   23.4  0.0  1.4  chr12             29326029 29326040 (19856914) C CryptonV-3_DR     DNA/Crypton-V       (22921)    532     470  495193  
   462   20.2  0.0  0.0  chr12             29326041 29326159 (19856795) + Helitron-2_DR     RC/Helitron           11743  11861 (15551)  495194 *
   764    5.1  0.0  0.7  chr12             29326058 29326195 (19856759) + hAT-N131_DR       DNA/hAT-Ac              190    326  (1738)  495195  
   213   27.4 17.2  0.0  chr12             29326083 29326131 (19856823) C hAT-N48B_DR       DNA/hAT-Ac            (474)   1666    1488  495196 *
   363    9.8  0.0  2.4  chr12             29326123 29326206 (19856748) C DNA6-6_DR         DNA                  (1273)  10008    9927  495197  
   301   20.2  1.0  4.0  chr12             29326132 29326234 (19856720) C EnSpm-9_DR        DNA/CMC-EnSpm        (7845)    775     676  495198 *
   372   23.4  0.0  1.4  chr12             29326160 29326171 (19856783) C CryptonV-3_DR     DNA/Crypton-V       (22921)    469     392  495193  
   304   27.6  0.0  0.0  chr12             29326196 29326213 (19856741) + EnSpm-6N1_DR      DNA/CMC-EnSpm           965   1120  (8116)  495199  
  4733   10.1  5.8  7.2  chr12             29326223 29327069 (19855885) C LOOPERN3B_DR      DNA/Kolobok-T2          (6)   1043     208  495200  
  2682    9.4 10.4  4.1  chr12             29327100 29327608 (19855346) + hAT-N21B_DR       DNA/hAT-Ac                1    540   (761)  495201 *
  3931    8.0 33.2  1.8  chr12             29327213 29328125 (19854829) + hAT-N198_DR       DNA/hAT-Charlie         130   1324    (75)  495202  
   447    8.2  0.0  0.0  chr12             29328125 29328185 (19854769) C LOOPERN3B_DR      DNA/Kolobok-T2        (985)     64       4  495200 *
  1909   11.2 12.2  4.9  chr12             29328272 29328712 (19854242) C hAT-N25B_DR       DNA/hAT-Ac              (0)    720     249  495203  
  1040    8.3 12.4  0.0  chr12             29328724 29328892 (19854062) + Rex1-40_DRe       LINE/Rex-Babar         3136   3325    (24)  495204  
   814   21.9  8.6 10.0  chr12             29328935 29329422 (19853532) C BHIKHARI-3-LTR_DR LTR/ERV1              (127)   1749    1268  495205  
   264   23.9  6.7  1.1  chr12             29329530 29329618 (19853336) C BHIKHARI-3-LTR_DR LTR/ERV1             (1423)    453     360  495205  
   210   13.2  0.0 17.9  chr12             29329962 29330007 (19852947) C BHIKHARI-3-LTR_DR LTR/ERV1             (1837)     39       1  495206  
   230   27.5  1.1  2.2  chr12             29330253 29330345 (19852609) C Mariner-N5B_DR    DNA/TcMar            (2017)   7427    7336  495207  
  1036    8.0 12.6  0.0  chr12             29330410 29330584 (19852370) C EnSpm-N3C_DR      DNA/CMC-EnSpm          (86)    197       1  495208  
   701   15.6  5.9  0.0  chr12             29330752 29330785 (19852169) + ENSPM-6_DR        DNA/CMC-EnSpm         22352  22494 (10122)  495209  
   848    4.0  0.0  0.0  chr12             29330786 29330884 (19852070) + DNA2-16_DR        DNA                   13840  13938  (4113)  495210  
  5321    5.2  7.2  0.4  chr12             29330885 29331635 (19851319) + HARBINGERN3B_DR   DNA/PIF-Harbinger         1    802   (282)  495211  
   236   20.4  1.4  7.4  chr12             29331570 29331712 (19851242) + Penelope-1_DR     LINE/Penelope          3906   4040   (406)  495212 *
   410   11.9  3.2  0.0  chr12             29331590 29331715 (19851239) C Mariner-N5C_DR    DNA/TcMar            (5577)   2344    2215  495213 *
   475    6.8  0.0  0.0  chr12             29331614 29331625 (19851329) C Helitron-4_DR     RC/Helitron         (18336)  13532   13434  495214  
   604    1.2  0.0  4.8  chr12             29331626 29331712 (19851242) + MuDR-2_DR         DNA/MULE-MuDR         16355  16437  (7496)  495215  
   590   14.7  2.3  3.0  chr12             29331627 29331759 (19851195) + Helitron-4_DR     RC/Helitron           13434  13565 (18303)  495216 *
   624    2.9  0.0  0.2  chr12             29331712 29331792 (19851162) + hAT-N4C_DR        DNA/hAT-Charlie         125    204   (201)  495217  
   391   19.0  0.8  2.5  chr12             29331717 29331734 (19851220) C DNA7-N1_DR        DNA/Zisupton         (9128)   1286    1168  495218 *
   306   17.6  0.0  4.0  chr12             29331721 29331797 (19851157) C EnSpm-N10_DR      DNA/CMC-EnSpm        (3245)   6063    5990  495219 *
  1995   13.6  1.9  0.5  chr12             29331784 29332161 (19850793) + EnSpm-N40B_DR     DNA/CMC-EnSpm          5125   5507     (0)  495220  
   418   24.8  0.0  1.0  chr12             29332173 29332274 (19850680) C DNA13TA1_DR       DNA/TcMar-Tc1         (217)    101       1  495221  
   400   25.8  1.0  0.7  chr12             29332387 29332549 (19850405) C L2-42_DRe         LINE/L2               (188)   3381    3261  495222  
   424    7.0  0.0  0.0  chr12             29333161 29333217 (19849737) C TDR19C            DNA/hAT-Charlie       (227)    169     113  495223  
   233   17.4  2.2  0.0  chr12             29333302 29333347 (19849607) C EnSpm-8_DR        DNA/CMC-EnSpm        (3348)   6093    6047  495224  
  3318    8.0  7.0  0.2  chr12             29333574 29334060 (19848894) + DNA-X-4_DR        DNA                     137    656   (589)  495225  
  2817    7.5 25.5  1.3  chr12             29334050 29334547 (19848407) C hAT-N157_DR       DNA/hAT-Ac            (940)    617       1  495226 *
   297   27.8  2.6  0.8  chr12             29334548 29334646 (19848308) C EnSpm-N13_DR      DNA/CMC-EnSpm        (4399)  17750   17650  495227 *
   520   20.2  0.9  0.9  chr12             29334562 29334671 (19848283) + L1-56_DR          LINE/L1                4845   4954    (28)  495228 *
   524   19.4  0.0  1.9  chr12             29334586 29334695 (19848259) C DNA6-6_DR         DNA                  (1249)  10032    9925  495229  
   424   22.9  2.4  0.8  chr12             29334607 29334729 (19848225) C Helitron-2_DR     RC/Helitron          (3727)  23685   23561  495230 *
   493   23.7  2.3  0.8  chr12             29334672 29334685 (19848269) + hAT-N131_DR       DNA/hAT-Ac              220    312  (1752)  495231  
   493   21.6  1.9  7.9  chr12             29335840 29336000 (19846954) + ANGEL             DNA/Kolobok             158    309     (0)  495232  
   282   24.6  3.7  6.9  chr12             29335881 29336015 (19846939) + Merlin-2_DR       DNA/Merlin             7292   7422  (6499)  495233 *
   223   23.6  2.7 12.5  chr12             29336016 29336056 (19846898) + EnSpm-N39C_DR     DNA/CMC-EnSpm?         1869   2012  (1581)  495234  
  3669   17.8  6.4  6.7  chr12             29336099 29337112 (19845842) C HATN6_DR          DNA/hAT-Ac              (0)   1011       1  495235  
   274   24.1 13.6  1.0  chr12             29337235 29337322 (19845632) + TE-X-27_DR        Unknown                 103    201    (11)  495236  
   537   13.3  7.1  0.9  chr12             29337339 29337437 (19845517) + DNA21TA1_DR       DNA/TcMar-Tc1             1    105   (434)  495237  
  6273    1.5  5.5  0.0  chr12             29337687 29338431 (19844523) + DNA2-2_DR         DNA                       1    786     (0)  495238  
  6355    3.6  1.8  0.4  chr12             29338469 29339243 (19843711) + DNA2-2_DR         DNA                       1    786     (0)  495239  
  1371    8.8  3.5  5.3  chr12             29339918 29340146 (19842808) C LOOPERN4B_DR      DNA/PiggyBac            (0)    503     279  495240  
   821   19.3 14.6  2.3  chr12             29340150 29340382 (19842572) + TDR8D             DNA                       2    262   (417)  495241  
   373   23.1  2.2  1.1  chr12             29340359 29340381 (19842573) C Merlin-2_DR       DNA/Merlin           (8999)   4922    4899  495242 *
  7449    9.0 10.4  0.2  chr12             29340382 29341490 (19841464) C TC1DR3            DNA/TcMar-Tc1           (3)   1222       1  495243  
   264   20.9  4.4  4.4  chr12             29341491 29341550 (19841404) + Merlin-2_DR       DNA/Merlin             4902   4961  (8960)  495244 *
  1481   15.0 10.9  9.0  chr12             29341491 29341893 (19841061) + TDR8D             DNA                     270    679     (0)  495245  
  1766   11.0  2.5  0.4  chr12             29341894 29342164 (19840790) C LOOPERN4B_DR      DNA/PiggyBac          (224)    279       3  495240  
   218   25.0 10.0  7.8  chr12             29343123 29343135 (19839819) + DNA2-10_DR        DNA                    2104   2118  (1403)  495246  
   493   25.0  5.0  2.7  chr12             29343136 29343316 (19839638) + HATN10B_DR        DNA/hAT-Ac                1    185   (423)  495247 *
   712   14.2  7.4  0.6  chr12             29343314 29343462 (19839492) + HATN10B_DR        DNA/hAT-Ac              422    580    (28)  495248  
  5099   10.8  3.5  7.4  chr12             29343484 29344502 (19838452) C hAT-N68_DR        DNA/hAT-Ac           (1551)   1481     500  495249  
   534   22.7  0.0  0.0  chr12             29344501 29344610 (19838344) + Harbinger-N13_DR  DNA/PIF-Harbinger        80    189   (135)  495250 *
  1506    9.2  2.2  1.8  chr12             29344609 29344830 (19838124) + hAT-N127_DR       DNA/hAT-Charlie        5813   6035  (4281)  495251  
   297   12.2  0.0  0.0  chr12             29344841 29344881 (19838073) C Harbinger-N13_DR  DNA/PIF-Harbinger     (271)     53      13  495252  
   213   17.8  0.0  2.2  chr12             29345010 29345055 (19837899) C DNA6-6_DR         DNA                   (957)  10324   10280  495253  
   200   13.9  2.8  0.0  chr12             29345050 29345085 (19837869) + REX1-5_DR         LINE/Rex-Babar         2623   2659     (0)  495254 *
   772   10.0 12.9  0.0  chr12             29346106 29346245 (19836709) + HATN10B_DR        DNA/hAT-Ac              451    608     (0)  495255  
   228    9.8  3.7  5.7  chr12             29346458 29346511 (19836443) + DNA6-6_DR         DNA                     814    866 (10415)  495256  
   638    5.0 14.0  0.0  chr12             29347885 29347984 (19834970) C DNA-2-17_DR       DNA/CMC-EnSpm           (0)    885     772  495257  
  2855   14.9 17.5  1.0  chr12             29348773 29349532 (19833422) C DNA-2-17_DR       DNA/CMC-EnSpm           (0)    885       2  495258  
   436   10.3 13.8  0.0  chr12             29349782 29349868 (19833086) C DNA-2-17_DR       DNA/CMC-EnSpm         (785)    100       2  495259  
  5117   11.6 14.5  0.6  chr12             29352052 29352956 (19829998) + LOOPERN3B_DR      DNA/Kolobok-T2           20   1049     (0)  495260  
   241   22.9  7.2  0.0  chr12             29352980 29353062 (19829892) C EnSpm-N6B_DR      DNA/CMC-EnSpm?       (2572)    678     590  495261 *
   339   13.4 13.4  0.0  chr12             29352997 29353063 (19829891) C ANGEL             DNA/Kolobok            (76)    233     158  495262  
  1841   11.5 29.8  1.2  chr12             29353065 29353530 (19829424) C LOOPERN4_DR       DNA/Kolobok-T2        (315)    602       5  495263  
   263   21.5  0.0  5.4  chr12             29353537 29353595 (19829359) C Helitron-2_DR     RC/Helitron         (19436)   7976    7921  495264  
   389   24.9 11.6  5.5  chr12             29353733 29353957 (19828997) C EnSpm-N13_DR      DNA/CMC-EnSpm       (17733)   4416    4179  495265 *
   713   18.6 18.6  0.0  chr12             29353757 29353976 (19828978) C ANGEL             DNA/Kolobok            (48)    261       1  495266  
   234   21.6 12.9  2.1  chr12             29353905 29353989 (19828965) C DNA6-1_DR         DNA/hAT-hAT5          (541)    608     515  495267 *
  2469   16.9  1.0  1.3  chr12             29354024 29354502 (19828452) C HarbingerN7_DR    DNA/PIF-Harbinger       (0)    478       1  495268  
   225   21.4  0.0  0.0  chr12             29356436 29356477 (19826477) C Sola2-N1_DR       DNA/Sola-2              (0)   1284    1243  495269  
   284   27.6  2.8  7.8  chr12             29356731 29356946 (19826008) C ENSPM-6_DR        DNA/CMC-EnSpm       (17410)  15206   15001  495270 *
  1375   14.1  3.5  0.4  chr12             29356766 29357021 (19825933) + ANGEL             DNA/Kolobok              46    309     (0)  495271  
   234   25.4  1.2 15.9  chr12             29357022 29357053 (19825901) + EnSpm-N40_DR      DNA/CMC-EnSpm          2879   2888  (2506)  495272  
  2140   19.2 23.1  1.1  chr12             29357173 29357934 (19825020) C L1-104_DR         LINE/L1                 (6)   5621    4694  495273  
   701   15.9  0.0  9.8  chr12             29358576 29358721 (19824233) C DNA-AT-2_DR       DNA                  (1308)    133       1  495274  
   961   11.5  0.7  0.7  chr12             29360129 29360277 (19822677) C HATN10_DR         DNA/hAT                 (0)    455     307  495275  
   989    5.5 14.4  0.0  chr12             29360304 29360449 (19822505) + hAT-N38_DR        DNA/hAT-hAT6              3    169   (860)  495276  
   353    2.5  0.0  0.0  chr12             29360491 29360530 (19822424) C Harbinger-N30_DR  DNA/PIF-Harbinger?    (121)    478     439  495277  
  1033   17.3  4.0  0.0  chr12             29360543 29360744 (19822210) C Harbinger-N30_DR  DNA/PIF-Harbinger?    (302)    297      88  495277  
   599   17.6 14.3  0.7  chr12             29360745 29360870 (19822084) + HarbingerN6_DR    DNA/PIF-Harbinger       251    393     (0)  495278  
   340   13.6  0.0 22.6  chr12             29360858 29360869 (19822085) C HATN10_DR         DNA/hAT               (137)    318     226  495275 *
   399    9.5  0.0 17.2  chr12             29360870 29360971 (19821983) C HATN10B_DR        DNA/hAT-Ac            (151)    457     371  495279 *
   417    8.3  0.0  1.7  chr12             29360956 29361016 (19821938) C HATN10_DR         DNA/hAT               (395)     60       1  495275  
   421   15.6  4.3  4.3  chr12             29361017 29361103 (19821851) + Kolobok-N16_DR    DNA/Kolobok?             34    120  (1122)  495280  
  3664   12.3  9.0 10.3  chr12             29361217 29362129 (19820825) C Harbinger-4N1B_DR DNA/PIF-Harbinger     (261)    902       1  495281  
   226   16.7  0.0  0.0  chr12             29363290 29363337 (19819617) C EnSpm-N43_DR      DNA/CMC-EnSpm         (915)   1117    1070  495282  
   476    8.2  0.0  0.0  chr12             29363551 29363611 (19819343) + hAT-N80_DR        DNA/hAT-Tip100            1     61   (751)  495283  
 10559    7.1  7.6  1.2  chr12             29363620 29365137 (19817817) + TZF28B            DNA/TcMar-Tc1             1   1614     (0)  495284  
   365   22.0 10.4  5.5  chr12             29365138 29365306 (19817648) + hAT-N147_DR       DNA/hAT-Tip100           63    239   (448)  495285 *
   390   18.4  4.8 10.2  chr12             29365206 29365308 (19817646) C DNA-8-24_DR       DNA/hAT-Tip100        (132)   1651    1554  495286  
   638   16.4 24.0  1.5  chr12             29365496 29365712 (19817242) + CR1-44_DR         LINE/L2                1498   1762    (82)  495287  
   258   20.3  0.0  1.4  chr12             29365704 29365714 (19817240) C DNA6-10_DR        DNA                  (3884)   2822    2813  495288 *
  1670    4.1  0.0  0.0  chr12             29365715 29365908 (19817046) C hAT-N4C_DR        DNA/hAT-Charlie         (1)    194       1  495289  
   981   18.8  3.8  1.4  chr12             29365909 29365954 (19817000) + hAT-N154_DR       DNA/hAT-Tip100          333    383  (1012)  495290  
   220   34.8  1.8  3.2  chr12             29365774 29365919 (19817035) C EnSpm-N36_DR      DNA/CMC-EnSpm        (2030)   1195     983  495291 *
  2509   11.0  3.8  3.1  chr12             29365920 29366371 (19816583) C HATN10_DR         DNA/hAT-Ac              (0)    455       1  495292  
   350   21.2  3.5  2.3  chr12             29366372 29366445 (19816509) + CR1-44_DR         LINE/L2                1767   1841     (3)  495293  
  1845   10.4  1.4  3.5  chr12             29366466 29366755 (19816199) C DNA-X-2_DR        DNA                     (0)    816     533  495294  
   275   20.7 14.9  6.0  chr12             29366811 29366823 (19816131) + hAT-N61_DR        DNA/hAT-Tip100          170    223   (589)  495295  
   282   21.2  1.1  9.8  chr12             29366824 29366912 (19816042) + hAT-N21B_DR       DNA/hAT-Ac                5     86  (1215)  495296  
   275   20.7 14.9  6.0  chr12             29366913 29366934 (19816020) + hAT-N61_DR        DNA/hAT-Tip100          224    365   (447)  495295  
   978   14.2  0.6  0.0  chr12             29366935 29367103 (19815851) + DNA13TA1_DR       DNA/TcMar-Tc1             1    170   (148)  495297  
  1265   15.6  0.9  0.9  chr12             29367183 29367203 (19815751) + hAT-N141_DR       DNA/hAT-Charlie           1     29   (165)  495298  
   322   21.9  3.6  2.4  chr12             29367204 29367287 (19815667) + ENSPM-6_DR        DNA/CMC-EnSpm         22384  22468 (10148)  495299  
  1265   15.6  0.9  0.9  chr12             29367288 29367393 (19815561) + hAT-N141_DR       DNA/hAT-Charlie          30    180    (14)  495298  
   366   23.4  5.9 19.9  chr12             29367549 29367804 (19815150) + Kolobok-N16_DR    DNA/Kolobok?            519    744   (498)  495300  
  1954    4.2  0.0  0.0  chr12             29368961 29369199 (19813755) C TDR20             DNA/Merlin              (0)    239       1  495301  
   263   20.0  9.6 11.1  chr12             29369360 29369505 (19813449) C DNA-2-32_DR       DNA/CMC-EnSpm?       (8638)    144       1  495302  
   446   21.7  2.3  0.8  chr12             29369764 29369893 (19813061) C DNA-TA-4_DR       DNA/TcMar            (5114)   4681    4550  495303 *
  1282   21.6  4.7  5.7  chr12             29369779 29369789 (19813165) + EnSpm-6N1_DR      DNA/CMC-EnSpm          3463   3550  (5686)  495304  
  2055   13.2  7.6  0.5  chr12             29369790 29370133 (19812821) C HE1_DR1           SINE/tRNA-V-RTE        (23)    379      12  495305  
  1282   21.6  4.7  5.7  chr12             29370134 29370165 (19812789) + EnSpm-6N1_DR      DNA/CMC-EnSpm          3551   3845  (5391)  495304  
  2480   13.8  3.3  0.0  chr12             29371362 29371782 (19811172) + LOOPERN5_DR       DNA/Kolobok-T2            1    435   (802)  495306  
   529   18.8  0.0  1.0  chr12             29371755 29371856 (19811098) + Merlin-1_DR       DNA/Merlin             1527   1627  (8900)  495307 *
   264   17.7  2.2  6.9  chr12             29371797 29371887 (19811067) + DIRS-5_DR         LTR/Ngaro              5917   6003   (892)  495308 *
   494    7.3  0.0  0.0  chr12             29371857 29371867 (19811087) + EnSpm-N2_DR       DNA/CMC-EnSpm          2977   3072   (943)  495309  
   998   19.3 13.7  0.7  chr12             29371873 29372128 (19810826) + DNA21TA1_DR       DNA/TcMar-Tc1           249    537     (2)  495310  
   245   14.0  0.0  2.0  chr12             29372140 29372190 (19810764) C IS3EU-2_DR        DNA/IS3EU           (18245)     50       1  495311  
   689   14.0 26.2  6.4  chr12             29373096 29373332 (19809622) + Kolobok-N5_DR     DNA/Kolobok-T2?           9    289   (196)  495312  
   210   14.0  9.7  7.9  chr12             29373383 29373444 (19809510) + Kolobok-N5_DR     DNA/Kolobok-T2?         380    442    (43)  495313 *
   360    7.8  6.0  2.9  chr12             29373396 29373528 (19809426) + Helitron-1_DR     RC/Helitron            2539   2675 (23625)  495314 *
   661   15.9  0.8  0.8  chr12             29373428 29373554 (19809400) + Zisupton-6_DR     DNA/Zisupton           8723   8849 (13267)  495315  
   524    5.7  0.0  1.3  chr12             29373440 29373593 (19809361) C EnSpm-N2_DR       DNA/CMC-EnSpm         (966)   3049    2918  495316 *
   225   16.3 12.8  3.6  chr12             29373506 29373555 (19809399) C CryptonV-1_DR     DNA/Crypton-V       (12320)   5553    5447  495317 *
   306   10.4  0.0  0.0  chr12             29373556 29373603 (19809351) + DNAX-16_DR        DNA                     243    290   (133)  495318 *
  2189   10.2  1.1  2.3  chr12             29373603 29373952 (19809002) + L2-5_DRe          LINE/L2                1879   2224     (3)  495319  
   298   15.4 15.2  0.9  chr12             29373955 29374046 (19808908) + DNAX-16_DR        DNA                     282    386    (37)  495320  
   965   15.7  4.4  0.0  chr12             29374263 29374421 (19808533) + L2-33_DRe         LINE/L2                1091   1256   (192)  495321  
   615   13.2  2.6  0.8  chr12             29374528 29374642 (19808312) + SINE_DR1          SINE                    110    226    (32)  495322  
  8403    2.7  0.1  1.5  chr12             29375409 29376426 (19806528) + Helitron-1N1_DR   RC/Helitron               1    989     (0)  495323  
   252    7.0  2.3  0.0  chr12             29376433 29376475 (19806479) + hAT-N167B_DR      DNA/hAT-Charlie        1238   1281   (292)  495324  
  5320   12.7 19.4  1.9  chr12             29376487 29377622 (19805332) + Kolobok-N2A_DR    DNA/Kolobok-T2           26   1355     (0)  495325  
   287   19.2  9.7  2.1  chr12             29378817 29378839 (19804115) + CryptonV-N4_DR    DNA/Crypton-V          2248   2253 (11240)  495326  
   493   13.5 22.7  0.7  chr12             29378840 29378958 (19803996) C DNAX-18_DR        DNA/Merlin              (0)    758     614  495327  
   511   10.2  0.0 13.8  chr12             29378960 29379050 (19803904) + TC1DR3            DNA/TcMar-Tc1             1     80  (1145)  495328  
  1741   10.9 13.4  0.9  chr12             29379051 29379355 (19803599) + TC1DR3            DNA/TcMar-Tc1           184    526   (699)  495329  
  1065   11.5  0.6  0.6  chr12             29379374 29379530 (19803424) + TC1DR3            DNA/TcMar-Tc1          1006   1162    (63)  495330  
   228   15.1  9.9  9.9  chr12             29379533 29379613 (19803341) C DNAX-18_DR        DNA/Merlin            (301)    457     377  495327  
  1242   14.8  4.4  8.0  chr12             29379636 29379906 (19803048) + MuDR-N1_DR        DNA/MULE-MuDR             7    268   (628)  495331  
   599   20.8  0.0  4.0  chr12             29379904 29380033 (19802921) + MuDR-N1_DR        DNA/MULE-MuDR           772    896     (0)  495332 *
   731   11.0 23.6  0.5  chr12             29380062 29380235 (19802719) C DNAX-18_DR        DNA/Merlin            (439)    319     106  495327  
   226   14.9  0.0  2.1  chr12             29381096 29381143 (19801811) C ANGEL             DNA/Kolobok             (0)    309     263  495333  
   472   10.1  0.0 13.6  chr12             29381560 29381651 (19801303) + TC1DR3            DNA/TcMar-Tc1             1     81  (1144)  495334 *
  1897    9.8  5.5  0.0  chr12             29381651 29381915 (19801039) + TC1DR3            DNA/TcMar-Tc1           475    754   (471)  495335  
  2934    7.4 31.5  0.5  chr12             29381916 29382430 (19800524) C HarbingerN2_DR    DNA/PIF-Harbinger       (0)    674       1  495336  
  3256    9.6  3.5  0.0  chr12             29382431 29382888 (19800066) + TC1DR3            DNA/TcMar-Tc1           752   1225     (0)  495337  
   707   13.0  0.0  0.0  chr12             29385716 29385846 (19797108) + (CTCA)n           Simple_repeat             4    134     (0)  495338  
   335   23.8  0.0  6.6  chr12             29385862 29385886 (19797068) C DIRS-1D-LTR_DR    LTR/Ngaro             (327)    274     199  495339  
   405    8.9  0.0  0.0  chr12             29385887 29385942 (19797012) C HE1_DR1           SINE/tRNA-V-RTE       (344)     58       3  495340  
   375    8.9  3.6  0.0  chr12             29385894 29385949 (19797005) + DNA7-N2_DR        DNA/hAT-hAT6           1651   1708   (306)  495341 *
   402   15.2  5.0  1.2  chr12             29386019 29386098 (19796856) C ASAT_CY           Satellite             (106)    156      74  495342  
   215   20.6  9.4  4.0  chr12             29386029 29386124 (19796830) + EnSpm-N47_DR      DNA/CMC-EnSpm?         2264   2364   (653)  495343 *
   214   14.9 17.0  0.0  chr12             29386290 29386336 (19796618) C Gypsy40-I_DR      LTR/Gypsy            (3136)   1843    1789  495344  
  7839    8.2  7.3  1.1  chr12             29389514 29390657 (19792297) C TC1DR3            DNA/TcMar-Tc1           (0)   1225      12  495345  
   201   11.9  0.0  4.8  chr12             29391450 29391493 (19791461) + ENSPM-6_DR        DNA/CMC-EnSpm         13935  13976 (18640)  495346  
  1263   17.2  1.2  0.8  chr12             29392750 29393007 (19789947) C Kolobok-N6_DR     DNA/Kolobok-T2?         (6)    461     203  495347  
  1206    9.4  6.2 10.1  chr12             29393007 29393231 (19789723) C HarbingerN3_DR    DNA/PIF-Harbinger     (843)    221       5  495348 *
   933   15.4  7.3  4.3  chr12             29393229 29393432 (19789522) C Kolobok-N6_DR     DNA/Kolobok-T2?       (257)    210       1  495349 *
   245   21.6  7.8  4.8  chr12             29393503 29393604 (19789350) + DNA-X-15_DR       DNA                     856    960   (667)  495350  
   339   20.7  0.0 12.0  chr12             29393632 29393752 (19789202) C hAT-N23_DR        DNA/hAT-Ac            (796)    942     835  495351  
   381   10.5  2.4  6.8  chr12             29395776 29395898 (19787056) C Harbinger1_DR     DNA/PIF-Harbinger    (1548)   2913    2796  495352 *
   408    9.8  0.0  4.3  chr12             29395807 29395902 (19787052) + hAT-N68_DR        DNA/hAT-Ac             2867   2958    (74)  495353 *
   409   11.0  2.2  0.0  chr12             29395826 29395916 (19787038) + Merlin-1_DR       DNA/Merlin             1051   1143  (9384)  495354 *
  5347   10.8  4.2  2.3  chr12             29395902 29396764 (19786190) C TDR2              DNA/TcMar-Tc1          (58)    879       1  495355  
   847   18.8  8.0  0.4  chr12             29396768 29396991 (19785963) + TDR6              DNA                       8    248     (2)  495356  
   523   24.1  4.7 15.5  chr12             29398870 29399232 (19783722) + hAT-N88_DR        DNA/hAT-Ac                4    332   (250)  495357  
   466   24.5  5.0 10.9  chr12             29399359 29399619 (19783335) + hAT-N88_DR        DNA/hAT-Ac              336    582     (0)  495358  
  1205   21.1 16.6  0.6  chr12             29399642 29400075 (19782879) C hAT-N22C_DR       DNA/hAT-Ac              (0)    694     192  495359  
   204   16.2  0.0 23.1  chr12             29400301 29400396 (19782558) C TDR23             DNA                   (872)    275     198  495360 *
   264   18.2  6.4  1.2  chr12             29400324 29400401 (19782553) + SAT-22_DR         Satellite                 6     87  (2043)  495361 *
   332   19.8  0.0  4.2  chr12             29400377 29400450 (19782504) C hAT-N22_DR        DNA/hAT-Ac           (1642)     96      26  495362  
   401   26.1  8.0  0.6  chr12             29400462 29400623 (19782331) C Kolobok-N10_DR    DNA/Kolobok           (397)    246      73  495363  
   246    0.8  0.0  2.4  chr12             29401823 29401895 (19781059) + (TATAA)n          Simple_repeat             1     71     (0)  495364  
   205    7.7  0.0  0.0  chr12             29401897 29401922 (19781032) C DNA-5-4_DR        DNA                     (1)   1071    1046  495365  
  2110    8.1  9.2  1.2  chr12             29401946 29402334 (19780620) C Mariner-N31_DR    DNA/TcMar-Tc1           (0)    540     121  495366  
  1296   13.3  0.9 15.4  chr12             29402335 29402378 (19780576) C hAT-N202_DR       DNA/hAT-Tip100        (921)    960     583  495367  
   284    0.0  0.0  0.0  chr12             29402441 29402509 (19780445) + Polinton-1N1_DR   DNA/Maverick          14742  14810   (659)  495368  
  1111    9.6  3.7  0.0  chr12             29403786 29403973 (19778981) C DNA-TA-2_DR       DNA/CMC-EnSpm           (1)    195       1  495369  
   220   21.4  0.0  0.0  chr12             29404049 29404090 (19778864) + SAT-19_DR         Satellite                72    113  (1662)  495370  
   205   20.2  9.2  2.5  chr12             29404054 29404129 (19778825) C DNA-N44_DR        DNA/Kolobok-T2        (196)    336     256  495371 *
   217   25.3  8.3  1.3  chr12             29404091 29404111 (19778843) + Kolobok-N2_DR     DNA/Kolobok-T2          191    247  (1124)  495372  
   322    9.0  5.6  7.0  chr12             29404126 29404197 (19778757) + EnSpm-N13_DR      DNA/CMC-EnSpm          7620   7690 (14459)  495373 *
   418   10.4  0.4 25.5  chr12             29404138 29404164 (19778790) C EnSpm-N2_DR       DNA/CMC-EnSpm         (877)   3138    3105  495374  
   445    4.9  1.0  1.0  chr12             29404165 29404268 (19778686) + DNA8-10_DR        DNA/hAT-Ac             1589   1692  (2326)  495375 *
  1132   13.5  0.0 16.7  chr12             29404189 29404446 (19778508) C DNA8-25_DR        DNA                  (3119)    848     628  495376  
   418   10.4  0.4 25.5  chr12             29404269 29404407 (19778547) C EnSpm-N2_DR       DNA/CMC-EnSpm         (877)   3104    2923  495374 *
  2767   16.9  0.3  4.2  chr12             29404315 29404553 (19778401) C Helitron-N2_DR    RC/Helitron           (882)   1581     942  495377  
   974   24.4  6.7  9.4  chr12             29404447 29404553 (19778401) + Zisupton-6_DR     DNA/Zisupton           8438   9208 (12903)  495378 *
  2779    7.4  4.5  1.8  chr12             29404554 29404979 (19777975) C Mariner-N38_DR    DNA/TcMar-Tc1         (110)    437       1  495379  
   316   19.1 12.1  3.0  chr12             29404878 29405001 (19777953) + hAT-N21B_DR       DNA/hAT-Ac             1110   1244    (57)  495380 *
   957   15.2 14.1  1.9  chr12             29405333 29405571 (19777383) + HarbingerN7_DR    DNA/PIF-Harbinger         5    272   (206)  495381  
  1679   14.0  7.8  1.1  chr12             29405572 29405903 (19777051) + Kolobok-4N1_DR    DNA/Kolobok-T2            1    354  (1315)  495382  
  1710   12.9  3.9  4.2  chr12             29405905 29406407 (19776547) + Kolobok-4N1_DR    DNA/Kolobok-T2          633    918   (751)  495383  
  1153   16.7  0.5  1.9  chr12             29406407 29406620 (19776334) + HarbingerN7_DR    DNA/PIF-Harbinger       268    478     (0)  495384 *
  2636   15.1 16.8  0.2  chr12             29406705 29407215 (19775739) + Harbinger-N12_DR  DNA/PIF-Harbinger       106    701     (1)  495385  
   361   19.0  0.0  1.3  chr12             29407146 29407225 (19775729) C Helitron-2_DR     RC/Helitron         (16298)  11114   11036  495386 *
   824   15.8 10.3  0.0  chr12             29408694 29408858 (19774096) C Kolobok-N10B_DR   DNA/Kolobok            (20)    251      70  495387  
   940   10.3  9.1  6.7  chr12             29408859 29409034 (19773920) + hAT-N94_DR        DNA/hAT-Charlie         649    828   (243)  495388  
   336   16.2  0.9  0.4  chr12             29409036 29409116 (19773838) C Kolobok-N10B_DR   DNA/Kolobok           (208)    136       4  495387  
   670   10.8  5.5 13.3  chr12             29409284 29409461 (19773493) + Mariner-N7_DR     DNA/TcMar                 1    261     (0)  495389  
   272   24.0  0.0 11.4  chr12             29410000 29410027 (19772927) C DNA7-N1_DR        DNA/Zisupton         (1053)   9364    9235  495390  
   402   14.0  3.4  2.5  chr12             29410028 29410144 (19772810) + hAT-N131_DR       DNA/hAT-Ac              152    269  (1795)  495391 *
   482    8.7  0.0  1.0  chr12             29410041 29410145 (19772809) + EnSpm-N36B_DR     DNA/CMC-EnSpm          3061   3164   (252)  495392  
   387    8.1  0.9  0.0  chr12             29410052 29410162 (19772792) C Dada-U6_DR        DNA/Dada             (1750)   7213    7102  495393 *
   413    3.9  0.0  0.0  chr12             29410066 29410168 (19772786) + Helitron-4_DR     RC/Helitron           11847  11949 (19919)  495394 *
  3018   14.8  5.3 13.1  chr12             29410159 29410946 (19772008) C TDR13             DNA                    (38)    734       1  495395  
   401    7.5  2.4  3.2  chr12             29410169 29410189 (19772765) + DNA-8-29_DR       DNA/hAT-Tip100          873    995    (25)  495396 *
  2285    7.2  1.3  4.9  chr12             29413788 29414168 (19768786) C hAT-N26_DR        DNA/hAT?                (0)   1459    1092  495397  
   370    9.8  0.0  0.0  chr12             29414177 29414227 (19768727) + TZF28B            DNA/TcMar-Tc1             1     51  (1563)  495398 *
  8575    7.8  1.0  0.2  chr12             29414227 29415353 (19767601) + TZF28B            DNA/TcMar-Tc1           214   1349   (265)  495399  
   269    6.1  0.0  0.0  chr12             29415375 29415407 (19767547) C ENSPM-6_DR        DNA/CMC-EnSpm       (29876)   2740    2708  495400 *
  3281    7.8  5.8  3.7  chr12             29415384 29415915 (19767039) + Merlin-1_DR       DNA/Merlin             1637   2179  (8348)  495401  
   264   24.4  0.0  9.1  chr12             29415408 29415472 (19767482) + MuDR-2_DR         DNA/MULE-MuDR         15836  15922  (8011)  495402 *
   220   17.1  0.0  4.3  chr12             29415873 29415921 (19767033) + MuDR-2_DR         DNA/MULE-MuDR         18080  18126  (5807)  495403 *
   845   12.2  9.3  1.9  chr12             29415899 29416091 (19766863) C TZF28B            DNA/TcMar-Tc1        (1407)    207       1  495404  
  4806   14.3  8.8  4.1  chr12             29416094 29417124 (19765830) C hAT-N26_DR        DNA/hAT?              (381)   1078       1  495397  
   487   16.0  2.8  0.0  chr12             29417527 29417632 (19765322) + TDR7              DNA                       4    112   (429)  495405  
   222   13.5  1.9  3.8  chr12             29417742 29417795 (19765159) + TDR7              DNA                     296    348   (193)  495406 *
   936   16.4  2.4  3.9  chr12             29417777 29417985 (19764969) + DNA7-N2_DR        DNA/hAT-hAT6           1421   1626   (388)  495407 *
  1558   13.0  3.0  2.2  chr12             29417802 29418068 (19764886) C HE1_DR1           SINE/tRNA-V-RTE        (39)    363      95  495408  
  1169   25.5  9.3  9.8  chr12             29417809 29418711 (19764243) + DNAX-23_DR        DNA                    9474  10372  (1429)  495409 *
  1231   25.5  5.2  0.8  chr12             29418579 29418718 (19764236) + Helitron-2_DR     RC/Helitron           23244  23399  (4013)  495410  
  1330   18.6  0.0  1.6  chr12             29418719 29418960 (19763994) + HE1_DR1           SINE/tRNA-V-RTE           2    239   (163)  495411  
  2401   12.7  3.2  1.3  chr12             29418961 29419336 (19763618) C HarbingerN6_DR    DNA/PIF-Harbinger       (0)    393      11  495412  
   919   15.3  1.3 14.8  chr12             29419334 29419587 (19763367) + DNA8-25_DR        DNA                    1955   2167  (1800)  495413 *
   984   16.0  1.7  0.0  chr12             29419420 29419594 (19763360) + HE1_DR1           SINE/tRNA-V-RTE         207    384    (18)  495414  
   615   22.6  3.0  2.0  chr12             29419426 29419624 (19763330) + ZFERV-2N1-I_DR    LTR/ERV1               5866   6066   (911)  495415 *
   257   26.4  0.0  8.1  chr12             29420913 29421019 (19761935) + EnSpm-N13_DR      DNA/CMC-EnSpm         13496  13594  (8555)  495416 *
   270   19.8  0.0  6.2  chr12             29420932 29421017 (19761937) C ANGEL             DNA/hAT                 (1)    308     228  495417  
   230   23.8  7.2  5.3  chr12             29421018 29421036 (19761918) + IS3EU-4_DR        DNA/IS3EU              4319   4409 (10620)  495418  
   692    3.6  0.0  1.2  chr12             29421105 29421189 (19761765) + DNA-1-6_DR        DNA                      22    105   (520)  495419  
  1552   19.0  6.4  0.3  chr12             29421190 29421501 (19761453) + TDR8D             DNA                       1    331   (348)  495420  
  1520    5.7 19.6  0.0  chr12             29421514 29421742 (19761212) + DNA-1-6_DR        DNA                     351    624     (1)  495421  
   330   21.9  5.0  3.0  chr12             29421748 29421772 (19761182) C DNA-6-N5B_DR      DNA                  (1565)   1958    1932  495422  
  1308   11.4  3.8  0.0  chr12             29421773 29421956 (19760998) C hAT-N141_DR       DNA/hAT-Charlie         (0)    194       4  495423  
   253   23.3  0.0  0.0  chr12             29421959 29422018 (19760936) C EnSpm-8_DR        DNA/CMC-EnSpm        (3354)   6087    6028  495424  
   212   22.3  0.0  6.9  chr12             29421961 29422037 (19760917) + EnSpm-8_DR        DNA/CMC-EnSpm          6112   6183  (3258)  495425 *
   449   16.5  9.9  1.7  chr12             29421980 29422090 (19760864) C ANGEL             DNA/hAT               (189)    120       1  495417  
   217   24.6  6.7  8.5  chr12             29421985 29422104 (19760850) C DNA2-8_DR         DNA/CMC-EnSpm        (2802)   1605    1488  495426 *
  5824    9.7  3.7  0.2  chr12             29424670 29425534 (19757420) + TDR2              DNA/TcMar-Tc1            42    936     (1)  495427  
   597    5.2  0.0  0.0  chr12             29425546 29425622 (19757332) C Tc1-7_DR          DNA/TcMar-Tc1           (0)   1646    1570  495428 *
  1633    6.4  1.8  0.9  chr12             29425620 29425839 (19757115) C Tc1-7_DR          DNA/TcMar-Tc1        (1378)    268      47  495429  
   241    9.8  0.0  0.0  chr12             29425865 29425905 (19757049) C SINE2-1B_DR       SINE/tRNA              (49)    149     109  495430  
   771   11.1  0.0  0.0  chr12             29427223 29427330 (19755624) C hAT-N66B_DR       DNA/hAT-Charlie         (0)    195      88  495431  
  1723   17.3 20.9  2.9  chr12             29427331 29427889 (19755065) + TDR8D             DNA                       1    657    (22)  495432  
   692    7.8  0.0  0.0  chr12             29427886 29427975 (19754979) C hAT-N66B_DR       DNA/hAT-Charlie       (105)     90       1  495431 *
   225   15.4  5.5  5.5  chr12             29428026 29428080 (19754874) + DNA2-8_DR         DNA/CMC-EnSpm          1614   1668  (2739)  495433 *
   385   12.3  0.0  0.0  chr12             29428040 29428096 (19754858) + ANGEL             DNA/Kolobok             141    197   (112)  495434 *
   698   15.6  3.8  6.7  chr12             29428095 29428279 (19754675) C DNA-TA-2_DR       DNA/CMC-EnSpm          (16)    180       1  495435  
   306   11.8  9.2  0.0  chr12             29428287 29428356 (19754598) C DNA11TA1_DR       DNA/CMC-EnSpm         (122)     81       1  495436  
   349   17.4 15.9  0.0  chr12             29428753 29428884 (19754070) C ASAT_CY           Satellite             (102)    160       8  495437  
   369    1.2  0.0  0.0  chr12             29430307 29430391 (19752563) + (TTATA)n          Simple_repeat             5     89     (0)  495438  
   277    9.3  0.0  2.3  chr12             29431853 29431896 (19751058) C DIRS-4N5-LTR_DR   LTR/Ngaro               (0)    378     336  495439  
  1209    3.1 13.0  0.6  chr12             29431897 29432058 (19750896) C SINE3-1a          SINE/5S-Deu-L2          (0)    570     389  495440  
  2496    6.2  0.0  0.3  chr12             29432086 29432395 (19750559) + SINE3-1a          SINE/5S-Deu-L2            5    313   (257)  495441  
   404    9.3  5.6  0.0  chr12             29432404 29432457 (19750497) + SINE3-1a          SINE/5S-Deu-L2          439    495    (75)  495441  
   686    5.7  0.0  0.0  chr12             29432647 29432734 (19750220) + L1-131_DR         LINE/L1                 452    539   (743)  495442  
   826   13.0  1.2 10.7  chr12             29432735 29432898 (19750056) + TC1DR3            DNA/TcMar-Tc1             1    150  (1075)  495443  
   321   10.2  0.0  6.1  chr12             29432908 29432959 (19749995) + TC1DR3            DNA/TcMar-Tc1           255    303   (922)  495444  
  3995    9.9  1.6  1.0  chr12             29432961 29433540 (19749414) + TC1DR3            DNA/TcMar-Tc1           643   1225     (0)  495445  
   422   20.0  0.0  2.2  chr12             29433467 29433558 (19749396) + Merlin-2_DR       DNA/Merlin             4828   4917  (9004)  495446 *
  1222   10.6  0.6  1.7  chr12             29433542 29433724 (19749230) C hAT-N154_DR       DNA/hAT-Tip100       (1037)    358     178  495447 *
  1390    8.5  0.0  1.1  chr12             29433571 29433760 (19749194) C hAT-N141_DR       DNA/hAT-Charlie         (6)    188       1  495448  
   906    9.2 22.8  0.0  chr12             29433761 29433988 (19748966) + L1-131_DR         LINE/L1                 994   1273     (9)  495449 *
  1017   12.0  2.1 13.9  chr12             29433979 29434009 (19748945) C IS3EU-4_DR        DNA/IS3EU            (5462)   9567    9318  495450  
  1681    4.5  2.4  2.4  chr12             29434010 29434257 (19748697) C TDR17             DNA/Sola-1              (0)    248       1  495451  
   219   14.3  0.0  2.4  chr12             29434221 29434263 (19748691) C CryptonV-2_DR     DNA/Crypton-V        (3898)  17913   17872  495452 *
   574   24.5  8.8  0.0  chr12             29434387 29434578 (19748376) + DNA8-19_DR        DNA/Merlin                6    214    (92)  495453  
   466   26.9  0.0  0.0  chr12             29434585 29434692 (19748262) + Harbinger-N27_DR  DNA/PIF-Harbinger?        5    112   (108)  495454  
   295   10.0  0.0  0.0  chr12             29434725 29434764 (19748190) C HATN8_DR          DNA/Zisupton            (0)    255     216  495455  
  3691   19.2  2.9  9.7  chr12             29435084 29436118 (19746836) + IS3EU-4_DR        DNA/IS3EU             11200  12170  (2859)  495456  
   544   20.6  6.3  1.8  chr12             29436152 29436309 (19746645) C ANGEL             DNA/hAT                 (0)    309     145  495457  
   348   18.0 17.1  7.9  chr12             29436310 29436508 (19746446) + EnSpm-N4B_DR      DNA/CMC-EnSpm?            1    216     (4)  495458  
   238   18.6  1.3 14.8  chr12             29436507 29436610 (19746344) + EnSpm-8_DR        DNA/CMC-EnSpm          7821   7890  (1551)  495459 *
   392   22.8  2.6  2.6  chr12             29436538 29436647 (19746307) C ANGEL             DNA/hAT               (163)    146      37  495457  
   835   10.7 16.8  6.7  chr12             29436648 29436837 (19746117) + DNA-N29_DR        DNA/Sola-1                2    209   (969)  495460 *
  5490    8.1 14.5  0.4  chr12             29436825 29437695 (19745259) C Tc1-7_DR          DNA/TcMar-Tc1         (653)    993       1  495461  
   811   22.3  4.3  2.5  chr12             29439400 29439630 (19743324) + Kolobok-N1_DR     DNA/Kolobok-T2?         114    348   (451)  495462  
   758   16.4 16.9  0.5  chr12             29439631 29439802 (19743152) C DNAX-17B_DR       DNA/Zator?              (1)    373     174  495463  
   319   23.7  0.0  1.1  chr12             29439805 29439898 (19743056) C Kolobok-N1_DR     DNA/Kolobok-T2?       (704)     95       3  495464  
  1104   15.9  1.0  0.0  chr12             29440487 29440681 (19742273) C ERV1-N1C_DR-LTR   LTR/ERV1               (14)    854     658  495465  
  1791   14.0  6.5  0.6  chr12             29440743 29441080 (19741874) C ERV1-N1-I_DR      LTR/ERV1             (4669)    848     491  495465  
   303    8.3  6.1  2.0  chr12             29441082 29441130 (19741824) + DNA-TA-5_DR       DNA/TcMar-Tigger        235    285   (673)  495466 *
  3605   13.6  6.2  0.3  chr12             29441119 29441710 (19741244) + DNA-TA-5_DR       DNA/TcMar-Tigger        332    958     (0)  495467  
  1150   16.9 19.6 12.0  chr12             29441717 29442154 (19740800) + Copia-11F_DR-LTR  LTR/Gypsy?                1    468     (0)  495468  
   341   26.5  6.2 10.2  chr12             29442155 29442398 (19740556) C L2-1B_DR          LINE/L2                (24)    984     750  495469  
   253   30.6  2.0  7.8  chr12             29442908 29443109 (19739845) C DNA-N19_DR        DNA                   (378)    285      95  495470  
   521    9.8  6.2 10.1  chr12             29443246 29443358 (19739596) + ERV1-N9B-LTR_DR   LTR/ERV1                134    242  (1192)  495471  
   267   16.4  3.2  3.2  chr12             29443387 29443449 (19739505) C EnSpm-N17_DR      DNA/TcMar               (0)   5193    5131  495472  
   263   19.8  8.6  2.0  chr12             29443635 29443727 (19739227) + hAT-N135_DR       DNA/hAT-Charlie         177    275   (267)  495473  
   383   16.7 39.6  0.0  chr12             29443728 29443823 (19739131) + DNA-5-7_DR        DNA/hAT-hAT5            223    356   (318)  495474  
   226   29.3  0.0  3.0  chr12             29443793 29443894 (19739060) C DNA2-16_DR        DNA                  (7911)  10140   10042  495475 *
   446   14.7  0.0  0.0  chr12             29444133 29444200 (19738754) C hAT-N132_DR       DNA/hAT-Tip100          (0)   1293    1226  495476 *
  2551    8.7  1.0  1.2  chr12             29444192 29444599 (19738355) + Mariner-N38_DR    DNA/TcMar-Tc1           125    531    (16)  495477  
   489   19.1  1.7  0.0  chr12             29444568 29444698 (19738256) C Gypsy123-I_DR     LTR/Gypsy            (4703)    711     576  495478 *
  2386   15.7  3.3  0.2  chr12             29444600 29444682 (19738272) + Helitron-N2_DR    RC/Helitron            1049   1554   (909)  495479  
   311   22.2  0.0  4.8  chr12             29444606 29444714 (19738240) + EnSpm-N33_DR      DNA/CMC-EnSpm           276    379  (1878)  495480 *
   238   15.7  0.0  7.8  chr12             29445350 29445418 (19737536) + DNA-N30_DR        DNA                     887    950    (80)  495481 *
   500   10.1  4.6  0.0  chr12             29445394 29445502 (19737452) + HAT1_DR           DNA/hAT-Ac              534    647  (2645)  495482  
   467   16.3  0.0  0.0  chr12             29445397 29445519 (19737435) + Kolobok-2_DR      DNA/Kolobok-T2         3181   3303  (3397)  495483 *
   643    3.8  0.0  0.0  chr12             29445416 29445521 (19737433) + (TAGA)n           Simple_repeat             2    107     (0)  495484  
   277   17.0  0.0  0.0  chr12             29445482 29445534 (19737420) + Polinton-4_DR     DNA/Maverick          12802  12854  (7433)  495485 *
   710   14.3  3.1  2.3  chr12             29445520 29445648 (19737306) + HATN2_DR          DNA/hAT                1065   1194    (25)  495486  
   478   22.6 13.9  2.1  chr12             29445649 29445691 (19737263) + CryptonV-N5_DR    DNA/Crypton-V         15955  16146  (8391)  495487  
   204   21.7  1.4  1.4  chr12             29445670 29445689 (19737265) + Helitron-4_DR     RC/Helitron           13501  13543 (18325)  495488 *
   269    7.5  5.0  0.0  chr12             29445690 29445729 (19737225) + Mariner-10_DR     DNA/TcMar-Tc1             1     42  (1555)  495489  
  2919    3.0  0.0  2.2  chr12             29445751 29446119 (19736835) C SINE3-1a          SINE/5S-Deu-L2          (0)    570     210  495490  
   581   11.9 12.6  9.3  chr12             29446120 29446286 (19736668) + Mariner-10_DR     DNA/TcMar-Tc1          1426   1597     (0)  495491  
   260   22.9  0.0 13.8  chr12             29446366 29446456 (19736498) + EnSpm-N10_DR      DNA/CMC-EnSpm          7640   7719  (1589)  495492  
   332   19.3  3.5  4.4  chr12             29446554 29446667 (19736287) + EnSpm-N10_DR      DNA/CMC-EnSpm          7777   7889  (1419)  495493  
   270   20.3  0.0  3.1  chr12             29446667 29446732 (19736222) + IS3EU-5_DR        DNA/IS3EU              5744   5807  (2481)  495494 *
   517   17.5  1.9  1.9  chr12             29446680 29446784 (19736170) C L2-2_DRe          LINE/L2                 (6)   4232    4128  495495  
   653   23.5 10.9  2.1  chr12             29447094 29447267 (19735687) + DNA-1-5_DR        DNA                     467    655    (93)  495496  
  2344   12.3  7.2  2.9  chr12             29447271 29447730 (19735224) C EnSpm-N21_DR      DNA/CMC-EnSpm           (0)    479       1  495497  
   473   22.3  8.2  3.9  chr12             29447786 29447981 (19734973) C LINEX-1_DR        Retroposon            (342)    463     260  495498  
   250   19.6  0.0  0.0  chr12             29448280 29448325 (19734629) C Kolobok-N14B_DR   DNA/Kolobok-T2?         (0)   2111    2066  495499  
  1717   15.2  9.7  3.3  chr12             29448388 29448789 (19734165) C HATN1_DR          DNA/hAT                 (0)    427       1  495500  
  3753   12.0 12.8  5.1  chr12             29448895 29449710 (19733244) + TDR23             DNA                     112    986   (161)  495501  
  2611    7.9 12.0  1.0  chr12             29449731 29450179 (19732775) C Mariner-N38_DR    DNA/TcMar-Tc1          (49)    498       1  495502  
   268   13.6 19.3  0.0  chr12             29450105 29450192 (19732762) C hAT-N164_DR       DNA/hAT-Tip100       (1116)    924     820  495503 *
   351   20.5  0.0  0.0  chr12             29450180 29450192 (19732762) + MuDR-2_DR         DNA/MULE-MuDR         14161  14243  (9690)  495504  
   388   14.3  0.0  0.0  chr12             29450193 29450262 (19732692) + TDR23             DNA                    1078   1147     (0)  495505  
   201    9.1  3.0  0.0  chr12             29451310 29451342 (19731612) + Tx1-41_DR         LINE/L1-Tx1            2116   2149  (2475)  495506  
   268   11.4  2.3  0.0  chr12             29451390 29451433 (19731521) + hAT-N21B_DR       DNA/hAT-Ac              699    743   (558)  495507 *
  3054    9.3  6.5  1.3  chr12             29451405 29451924 (19731030) C Mariner-N38_DR    DNA/TcMar-Tc1           (0)    547       1  495508  
   269   22.3  5.8  1.1  chr12             29451438 29451480 (19731474) C Merlin-1_DR       DNA/Merlin           (8342)   2185    2096  495509 *
   268   23.2  4.0  4.0  chr12             29451481 29451492 (19731462) C EnSpm-N13_DR      DNA/CMC-EnSpm       (13967)   8181    8084  495510  
   273   17.2  7.9  2.1  chr12             29451846 29451934 (19731020) C EnSpm-N13_DR      DNA/CMC-EnSpm       (14434)   7715    7622  495510  
  2071    7.3 25.1  0.2  chr12             29452383 29452805 (19730149) + TDR7              DNA                       1    528    (13)  495511  
  3208   11.0  5.0  2.0  chr12             29452886 29453424 (19729530) C ERV1-N11_DR-LTR   LTR/ERV1              (814)    555       1  495512  
   444   26.7  0.0  0.0  chr12             29455638 29455727 (19727227) C TC1DR3            DNA/TcMar-Tc1          (41)   1184    1095  495513  
   825   17.8  7.1  5.7  chr12             29455737 29455962 (19726992) C Mariner-N8_DR     DNA/TcMar               (0)    229       1  495514  
  1162   20.1  1.3  0.0  chr12             29455987 29456215 (19726739) C TC1DR3            DNA/TcMar-Tc1         (927)    298      67  495515  
  1495   17.8  1.1  8.3  chr12             29456427 29456760 (19726194) + TE-X-11_DR        Unknown                  22    332  (1874)  495516  
  4248    5.4 25.8  0.2  chr12             29456761 29457423 (19725531) C DNA-3-2B_DR       DNA/PIF-Harbinger       (0)    832       1  495517  
  1603   15.6  7.9  1.9  chr12             29457424 29457761 (19725193) + TE-X-11_DR        Unknown                 327    684  (1522)  495516  
   276   14.1  1.4 11.1  chr12             29458548 29458617 (19724337) C Kolobok-N10_DR    DNA/Kolobok            (20)    623     570  495518  
   253   16.1 28.7  0.8  chr12             29458564 29458657 (19724297) + Kolobok-N10_DR    DNA/Kolobok              21    140   (503)  495519 *
   869   22.5  0.6  0.0  chr12             29458735 29458907 (19724047) C hAT-N22B_DR       DNA/hAT-Ac            (648)    731     558  495520  
   306   11.6  1.2  7.6  chr12             29458889 29458972 (19723982) + DNA9-N1_DR        DNA/MULE-NOF           2273   2351  (2665)  495521 *
  1750   17.5  0.2 13.5  chr12             29458916 29458963 (19723991) C EnSpm-6N1_DR      DNA/CMC-EnSpm        (2808)   6428    6073  495522  
  2186   11.8  0.6  4.1  chr12             29458964 29459318 (19723636) C SINE2-4_DR        SINE/tRNA-V-RTE         (0)    371      29  495523  
  1030   14.4  2.4  6.0  chr12             29459167 29459373 (19723581) C SAT-26B_DR        Satellite               (0)    793     594  495524 *
  2464   17.2 11.3  1.9  chr12             29459330 29459956 (19722998) C Harbinger-N31_DR  DNA/PIF-Harbinger       (0)    685       1  495525  
  2239   11.3  0.0  1.6  chr12             29459959 29460282 (19722672) C TDR5              DNA/CMC-EnSpm         (212)    319       1  495526  
   332   24.4  2.6  6.4  chr12             29460283 29460385 (19722569) C Kolobok-N10_DR    DNA/Kolobok           (216)    427     329  495518  
   238   17.8  0.0  0.0  chr12             29460578 29460622 (19722332) + IS3EU-3_DR        DNA/IS3EU              2765   2809  (6877)  495527  
   366   28.5  1.6  1.6  chr12             29464522 29464646 (19718308) C Harbinger-N19_DR  DNA/PIF-Harbinger       (7)    616     492  495528  
   956   11.0  3.2  1.3  chr12             29464689 29464844 (19718110) C IS3EU-4_DR        DNA/IS3EU            (5751)   9278    9120  495529 *
  2569    7.5  1.6  1.9  chr12             29464707 29465075 (19717879) C SINE2-3_DR        SINE/tRNA-V-RTE         (0)    368       1  495530  
  1941   18.8 16.6  6.3  chr12             29465076 29465507 (19717447) + Merlin-1_DR       DNA/Merlin             4709   5218  (5309)  495531  
  1745    6.1 24.6  0.3  chr12             29465523 29465798 (19717156) C EnSpm-N6_DR       DNA/CMC-EnSpm?          (3)    343       1  495532  
  1470   13.3 18.9  0.0  chr12             29465873 29466158 (19716796) + HE1_DR1           SINE/tRNA-V-RTE           1    340    (62)  495533  
   906    7.4 27.2  0.8  chr12             29466176 29466366 (19716588) + L2-2_DRe          LINE/L2                3998   4238     (0)  495534  
   294   18.4  6.4  2.5  chr12             29466301 29466378 (19716576) + EnSpm-N49_DR      DNA/CMC-EnSpm          2270   2350  (1420)  495535 *
  1566    6.1  0.8  8.5  chr12             29467279 29467545 (19715409) + TDR17             DNA/Sola-1                1    248     (0)  495536  
   240   23.4  1.6  0.0  chr12             29467490 29467553 (19715401) + CryptonV-2_DR     DNA/Crypton-V         18046  18110  (3701)  495537 *
   241   15.8  3.5  1.7  chr12             29467521 29467578 (19715376) C hAT-N145_DR       DNA/hAT-Ac            (711)    880     822  495538  
   213   12.1  0.0  0.0  chr12             29467561 29467593 (19715361) C Kolobok-N10C_DR   DNA/Kolobok           (100)    244     212  495539 *
   938   13.7  4.2  9.2  chr12             29467660 29467876 (19715078) + Kolobok-N10C_DR   DNA/Kolobok             137    343     (1)  495540  
  1317   11.7 16.7  4.0  chr12             29467897 29468208 (19714746) + hAT-N50B_DR       DNA/hAT-Ac              399    748     (0)  495541  
   736   20.1  0.0  7.5  chr12             29468258 29468429 (19714525) + Kolobok-N10C_DR   DNA/Kolobok             184    343     (1)  495542  
   220   22.1  0.0  3.4  chr12             29468378 29468438 (19714516) C EnSpm-8_DR        DNA/CMC-EnSpm        (3444)   5997    5939  495543 *
   319   18.1  3.6  1.2  chr12             29469936 29470019 (19712935) + EnSpm-N27B_DR     DNA/CMC-EnSpm             8     93    (80)  495544 *
   474   15.7  1.4  3.7  chr12             29469981 29470119 (19712835) + Helitron-N3B_DR   RC/Helitron            2358   2493  (4111)  495545 *
   597   16.7  0.6  0.0  chr12             29469998 29470171 (19712783) C Zisupton-7_DR     DNA/Zisupton         (4672)  12410   12236  495546 *
   983   13.3  0.0  1.2  chr12             29470018 29470184 (19712770) C DNA9-3_DR         DNA/MULE-MuDR?       (1769)   9610    9446  495547  
   762   10.7  2.1  1.1  chr12             29470185 29470206 (19712748) C Kolobok-4_DR      DNA/Kolobok-T2       (1448)   5183    4993  495548 *
  2538   12.1 10.6  7.9  chr12             29470199 29470887 (19712067) + hAT-N50B_DR       DNA/hAT-Ac               43    748     (0)  495549  
   749   20.8  1.1  1.5  chr12             29470207 29470281 (19712673) C EnSpm-N13_DR      DNA/CMC-EnSpm        (4421)  17728   17466  495550 *
   255   23.0  1.4  6.0  chr12             29470885 29471023 (19711931) + CryptonV-3_DR     DNA/Crypton-V           382    514 (22939)  495551 *
  1862   11.9  3.7  4.0  chr12             29471023 29471451 (19711503) C Mariner-N31_DR    DNA/TcMar-Tc1         (109)    431       4  495552  
   591   14.0 11.0  1.9  chr12             29471470 29471615 (19711339) C Mariner-N38_DR    DNA/TcMar-Tc1         (388)    159       1  495553  
   252   17.4  0.0 16.9  chr12             29471616 29471686 (19711268) + hAT-N21B_DR       DNA/hAT-Ac              707    766   (535)  495554 *
   510   18.6  4.8  6.1  chr12             29471616 29471635 (19711319) C Helitron-N3_DR    RC/Helitron          (1334)   1682    1519  495555 *
   617   11.2 10.3  0.7  chr12             29471619 29471633 (19711321) + hAT-N164_DR       DNA/hAT-Tip100          820    957  (1083)  495556  
   659    9.9  7.2  0.0  chr12             29471634 29471744 (19711210) C Mariner-N38_DR    DNA/TcMar-Tc1           (0)    547     429  495557  
   230    3.6  0.0  0.0  chr12             29471758 29471785 (19711169) C Mariner-N38_DR    DNA/TcMar-Tc1         (195)    352     325  495557  
   578    5.3  1.3  0.0  chr12             29471807 29471882 (19711072) C Helitron-N3_DR    RC/Helitron          (1402)   1614    1538  495558  
   291   15.4  3.0  3.0  chr12             29471880 29471946 (19711008) + Mariner-N19_DR    DNA/TcMar-ISRm11        707    773   (713)  495559 *
   383   12.2 21.1  0.0  chr12             29471883 29471896 (19711058) C hAT5-N2_DR        DNA/hAT-hAT5         (1356)   1229    1121  495560  
   245   12.5  0.0  0.0  chr12             29471914 29471953 (19711001) C Mariner-N19_DR    DNA/TcMar-ISRm11     (1025)    461     422  495561  
   209   20.2  0.4  0.0  chr12             29471965 29472017 (19710937) C EnSpm-N61_DR      DNA/CMC-EnSpm        (1732)   2401    2336  495562  
   203   23.4  0.0  0.0  chr12             29471977 29472023 (19710931) C Ginger1-N1_DR     DNA/Ginger-1         (2328)    330     284  495563 *
   472   18.9 23.4  3.9  chr12             29473181 29473196 (19709758) + EnSpm-15_DR       DNA/CMC-EnSpm          8978   9110  (2344)  495564  
   680   13.5 25.5  0.5  chr12             29473197 29473345 (19709609) + DNA7-N2_DR        DNA/hAT-hAT6           1425   1610   (404)  495565  
  2093   13.1  8.6  0.2  chr12             29473415 29473821 (19709133) + TDR24             DNA                       3    443     (1)  495566  
   509   13.2 10.4  0.0  chr12             29473932 29474037 (19708917) + DNA11TA1_DR       DNA/CMC-EnSpm             1    117    (86)  495567  
  1667   10.2 24.6  3.9  chr12             29474038 29474484 (19708470) + piggyBac-N2_DR    DNA/PiggyBac              1    536     (0)  495568  
   763   19.7  7.9 10.2  chr12             29474684 29474723 (19708231) C ENSPM-6_DR        DNA/CMC-EnSpm       (29830)   2786    2710  495569  
   960   15.7  6.3  3.7  chr12             29474724 29474961 (19707993) + CryptonV-3_DR     DNA/Crypton-V           935   1178 (22275)  495570 *
  2050   14.9  3.1  2.2  chr12             29474763 29475207 (19707747) + Mariner-N38_DR    DNA/TcMar-Tc1            99    547     (0)  495571  
   763   19.7  7.9 10.2  chr12             29474962 29475153 (19707801) C ENSPM-6_DR        DNA/CMC-EnSpm       (29830)   2709    2327  495569 *
   229   28.4  0.0 13.5  chr12             29475392 29475403 (19707551) + hAT-N164_DR       DNA/hAT-Tip100         1263   1303   (737)  495572  
   394   17.6  6.6  0.0  chr12             29475404 29475494 (19707460) + Mariner-N38_DR    DNA/TcMar-Tc1           449    545     (2)  495573  
   229   28.4  0.0 13.5  chr12             29475495 29475509 (19707445) + hAT-N164_DR       DNA/hAT-Tip100         1304   1366   (674)  495572  
   529   10.1 10.6  3.3  chr12             29476800 29476912 (19706042) C EnSpm-N11_DR      DNA/CMC-EnSpm        (1534)   3819    3699  495574 *
  2263   11.8  3.0  1.9  chr12             29476816 29477178 (19705776) C SINE2-4_DR        SINE/tRNA-V-RTE         (0)    371       5  495575  
   353   25.0  1.1  0.0  chr12             29477120 29477211 (19705743) + DNA8-10_DR        DNA/hAT-Ac             2750   2842  (1176)  495576 *
  2487    6.7 14.1  2.3  chr12             29478173 29478754 (19704200) + hAT-N35C_DR       DNA/hAT-Ac                1    786   (826)  495577  
  1310    8.6 24.4  0.3  chr12             29478753 29478986 (19703968) + hAT-N35B_DR       DNA/hAT-Ac             1052   1341   (271)  495578 *
  1038   11.2  3.7  1.0  chr12             29479105 29479294 (19703660) + DNA-TA-2_DR       DNA/CMC-EnSpm             2    196     (0)  495579  
   296   19.2  6.7  2.6  chr12             29479433 29479507 (19703447) C MuDR-N2_DR        DNA/MULE-MuDR         (237)     86       9  495580  
   332   24.4  3.3  0.0  chr12             29480301 29480390 (19702564) + DNA8-9_DR         DNA/hAT-Ac              780    872   (579)  495581 *
   577   23.3  0.0  2.3  chr12             29480313 29480331 (19702623) + CryptonV-2_DR     DNA/Crypton-V         20801  20929   (882)  495582  
   723   15.0  0.0  0.0  chr12             29480332 29480444 (19702510) C TDR17B            DNA/Sola-1            (771)    775     663  495583  
   377   20.7  0.0  1.2  chr12             29480445 29480527 (19702427) + hAT-N104_DR       DNA/hAT-Tip100            1     82   (448)  495584  
   335   21.3  6.2  3.0  chr12             29480544 29480640 (19702314) C ANGEL             DNA/Kolobok           (120)    189      90  495585  
   434    7.1  0.0  0.0  chr12             29480646 29480701 (19702253) C DNA-1-11_DR       DNA                     (0)    724     669  495586  
  6766    9.0 13.8  3.4  chr12             29480703 29481894 (19701060) + hAT-28N1_DR       DNA/hAT-Charlie           1   1311     (1)  495587  
  2930    9.5 19.8  0.9  chr12             29481899 29482450 (19700504) C DNA-1-11_DR       DNA                    (69)    655       1  495586  
   432    5.5  5.3  3.9  chr12             29483289 29483364 (19699590) C DNA-X-5_DR        DNA                     (0)   1221    1145  495588  
  5847   10.7  3.9  0.3  chr12             29483384 29484267 (19698687) C DNA-X-5_DR        DNA                   (306)    915       1  495588  
   728   19.3  2.6  1.3  chr12             29484270 29484421 (19698533) C SINE2-1_DR        SINE/tRNA              (44)    154       1  495589  
   314   18.6  3.3  5.6  chr12             29484589 29484679 (19698275) + hAT-N103_DR       DNA/hAT-Charlie         190    278   (409)  495590  
   239   19.4  0.0  6.5  chr12             29485461 29485526 (19697428) C DNA-N22_DR        DNA                     (0)    768     707  495591  
   882   13.6 10.8  0.0  chr12             29485544 29485698 (19697256) C TDR13             DNA                   (589)    174       4  495592  
  1817   16.2 23.8  0.6  chr12             29485873 29486318 (19696636) C DNA-N22_DR        DNA                   (219)    549       1  495591  
   772   13.4  5.2  0.7  chr12             29487876 29488010 (19694944) C hAT-N42_DR        DNA/hAT-Ac              (0)    713     573  495593  
   298   19.7  7.9  3.2  chr12             29487979 29488010 (19694944) C ENSPM-6_DR        DNA/CMC-EnSpm       (14660)  17956   17921  495594 *
  1260    6.6  1.2  0.0  chr12             29488011 29488176 (19694778) C Mariner-N7_DR     DNA/TcMar               (0)    261      94  495595  
  1542   16.7 13.4  0.7  chr12             29488188 29488596 (19694358) + DNA-4-1_DR        DNA/Sola-2              129    589    (23)  495596  
   219    0.0  0.0  0.0  chr12             29488604 29488627 (19694327) C hAT-N42_DR        DNA/hAT-Ac            (689)     24       1  495597  
   325   21.7 30.9  1.2  chr12             29489766 29489956 (19692998) + Kolobok-N13_DR    DNA                       1    247   (212)  495598  
   791   17.4  3.4  1.3  chr12             29490131 29490276 (19692678) C EnSpm-N7_DR       DNA/CMC-EnSpm           (0)   2239    2091  495599  
  1451   14.5 19.9 11.3  chr12             29490284 29490726 (19692228) C Harbinger-8N2_DR  DNA/PIF-Harbinger      (71)    477       1  495600  
  1669   12.8  7.9  0.0  chr12             29490727 29490983 (19691971) C TDR5              DNA/CMC-EnSpm         (206)    325      48  495601  
  2469   10.2  5.2  3.1  chr12             29490984 29491427 (19691527) C HATN10_DR         DNA/hAT-Ac              (2)    453       1  495602  
   387    9.3  0.0  0.0  chr12             29491429 29491482 (19691472) C TDR5              DNA/CMC-EnSpm         (475)     56       3  495603  
   312   26.6  2.6  1.7  chr12             29492170 29492284 (19690670) C EnSpm-9_DR        DNA/CMC-EnSpm        (7825)    795     680  495604  
  6773    7.9  7.7  0.1  chr12             29493386 29494360 (19688594) C LOOPERN3B_DR      DNA/Kolobok-T2          (0)   1049       1  495605  
   573   15.4  1.7  0.8  chr12             29496785 29496902 (19686052) C TC1DR2            DNA/TcMar-Tc1           (1)    875     757  495606  
 54659    0.2  0.0  0.0  chr12             29496938 29503067 (19679887) + DIRS1_DR          LTR/DIRS                  1   6132     (0)  495607  
  3340   13.2 12.4  0.0  chr12             29503068 29503707 (19679247) C TC1DR2            DNA/TcMar-Tc1         (155)    721       2  495606  
   204   18.0  2.7 14.2  chr12             29504279 29504427 (19678527) C Ginger1-N1_DR     DNA/Ginger-1         (2236)    422     289  495608  
   322   12.5  1.8  1.8  chr12             29504730 29504786 (19678168) + Harbinger-N31_DR  DNA/PIF-Harbinger         1     57   (628)  495609  
   204   19.8  1.4  6.0  chr12             29504780 29504849 (19678105) + Harbinger-N31B_DR DNA/PIF-Harbinger       143    209   (472)  495610 *
   265   16.4  3.6  1.8  chr12             29504871 29504921 (19678033) + Harbinger-N31B_DR DNA/PIF-Harbinger       280    331   (350)  495611  
   754    7.8  1.7  2.5  chr12             29504922 29505040 (19677914) C piggyBac-N16B_DR  DNA/PiggyBac?           (1)    948     831  495612  
   222   23.6  6.8  1.3  chr12             29504927 29504943 (19678011) C DNA-8-9_DR        DNA/hAT-Ac           (2841)    878     802  495613 *
   235    7.5  2.4  2.4  chr12             29505047 29505087 (19677867) C CryptonV-N5_DR    DNA/Crypton-V        (7459)  17078   17038  495614 *
  1209    2.6  1.3  0.0  chr12             29505055 29505209 (19677745) C Mariner-N38_DR    DNA/TcMar-Tc1           (5)    542     386  495615  
   879   13.6  0.0  3.0  chr12             29505210 29505228 (19677726) C hAT-N21B_DR       DNA/hAT-Ac             (86)   1215    1047  495616  
   263   14.0 12.0  0.0  chr12             29505264 29505313 (19677641) + EnSpm-N5_DR       DNA/CMC-EnSpm           201    256    (34)  495617  
  1307   19.9  4.8 10.1  chr12             29505323 29505802 (19677152) C DNA-8-28_DR       DNA/hAT-Tip100?        (87)    495      39  495618  
  1060   20.8  2.4 17.9  chr12             29505827 29506237 (19676717) + Harbinger-N31B_DR DNA/PIF-Harbinger       325    681     (0)  495619  
  2298   19.8  4.2  0.8  chr12             29506907 29507404 (19675550) C Helitron-4_DR     RC/Helitron          (1981)  29887   29373  495620  
   410   20.0  0.0  0.9  chr12             29507405 29507489 (19675465) C Helitron-4_DR     RC/Helitron         (25652)   6216    6152  495621  
  2265   10.8  6.9  0.8  chr12             29507497 29507843 (19675111) + SINE2-3_DR        SINE/tRNA-V-RTE           1    368     (0)  495622  
   754   14.0  0.7  7.6  chr12             29507706 29507860 (19675094) + ERV1-N1-I_DR      LTR/ERV1               1663   1807  (3710)  495623 *
   345   24.7  0.0  0.0  chr12             29507845 29507925 (19675029) C Helitron-4_DR     RC/Helitron          (3258)  28610   28530  495620 *
   736   18.2  1.6  3.4  chr12             29507861 29507884 (19675070) + DNA7-N1_DR        DNA/Zisupton           4690   4865  (5552)  495624  
  1290   13.8  0.5  0.9  chr12             29507997 29508209 (19674745) C ENSPM-6_DR        DNA/CMC-EnSpm        (9849)  22767   22556  495625  
   242    7.0  0.0  0.0  chr12             29508230 29508272 (19674682) + EnSpm-N40_DR      DNA/CMC-EnSpm          3647   3689  (1705)  495626  
   426   24.6  2.4  3.2  chr12             29508274 29508399 (19674555) C Helitron-4_DR     RC/Helitron         (21998)   9870    9746  495627 *
   812   17.4  3.9  0.0  chr12             29508350 29508504 (19674450) + Helitron-4_DR     RC/Helitron            6904   7064 (24804)  495628  
   415   12.7  1.2  5.0  chr12             29508530 29508612 (19674342) + EnSpm-N5_DR       DNA/CMC-EnSpm            39    118   (172)  495629  
  1005   14.8  1.2  0.0  chr12             29508614 29508775 (19674179) C Helitron-4_DR     RC/Helitron         (31542)    326     163  495630  
  2609    9.8  3.4  1.3  chr12             29511446 29511892 (19671062) + Mariner-N38_DR    DNA/TcMar-Tc1            92    547     (0)  495631  
  5522    7.7  9.1  0.0  chr12             29512039 29512821 (19670133) + TC1DR3            DNA/TcMar-Tc1             1    854   (371)  495632  
   421    8.9  0.0  0.0  chr12             29512842 29512897 (19670057) + TC1DR3            DNA/TcMar-Tc1          1102   1157    (68)  495633  
  1593   10.4 10.1 10.6  chr12             29514904 29515321 (19667633) C hAT-24N1_DR       DNA/hAT-Ac              (0)   1527    1112  495634  
   372    0.0  0.0  7.8  chr12             29515318 29515372 (19667582) C hAT-24N1_DR       DNA/hAT-Ac           (1245)    282     232  495635 *
  4214   10.9 10.4  2.4  chr12             29515372 29516153 (19666801) + Harbinger-4N1B_DR DNA/PIF-Harbinger        55    897   (266)  495636  
   313   10.5 10.7  0.8  chr12             29516126 29516159 (19666795) + EnSpm-N40B_DR     DNA/CMC-EnSpm          2036   2154  (3353)  495637 *
   314   15.6  0.0  3.1  chr12             29516160 29516225 (19666729) C Penelope-1_DR     LINE/Penelope         (384)   4062    3999  495638 *
   386    2.0  0.0  0.0  chr12             29516177 29516227 (19666727) + Merlin-1_DR       DNA/Merlin             8123   8173  (2354)  495639 *
  1318    2.4  4.0  2.8  chr12             29516225 29516398 (19666556) + DNA-X-4B_DR       DNA                     161    336    (85)  495640  
   313   10.5 10.7  0.8  chr12             29516226 29516252 (19666702) + EnSpm-N40B_DR     DNA/CMC-EnSpm          2155   2258  (3249)  495637 *
   360   12.1  1.5  0.0  chr12             29516228 29516242 (19666712) C EnSpm-6N1_DR      DNA/CMC-EnSpm        (2659)   6577    6511  495641  
   258   20.1  1.9  6.9  chr12             29516243 29516283 (19666671) + DIRS-5_DR         LTR/Ngaro              5917   6018   (877)  495642  
  2077   14.3  3.4  4.4  chr12             29516390 29516405 (19666549) + DNA9-3_DR         DNA/MULE-MuDR?         1314   1422  (9957)  495643  
  2764    5.1  2.0  0.8  chr12             29516406 29516760 (19666194) C HE2_DR            SINE/tRNA-V-RTE         (3)    360       2  495644  
  2077   14.3  3.4  4.4  chr12             29516761 29516799 (19666155) + DNA9-3_DR         DNA/MULE-MuDR?         1423   1719  (9660)  495643  
   274   25.1  0.0  6.6  chr12             29518396 29518476 (19664478) + Harbinger-N19_DR  DNA/PIF-Harbinger       436    511   (112)  495645  
   754    9.2  0.0  0.9  chr12             29518574 29518683 (19664271) C HATN10_DR         DNA/hAT                 (0)    455     347  495646  
  3947   12.5  0.5  1.5  chr12             29518712 29519313 (19663641) + DIRS-4N2_DR       LTR/Ngaro              5395   5990     (0)  495647  
  1124   10.4  3.5  8.1  chr12             29519873 29520103 (19662851) C HATN10_DR         DNA/hAT               (234)    221       1  495646  
   227   18.5  0.0  1.9  chr12             29520774 29520828 (19662126) + DNA6-4_DR         DNA                    2108   2161  (1378)  495648  
   220   27.3  1.8  0.0  chr12             29520782 29520836 (19662118) + (CGTG)n           Simple_repeat             4     59     (0)  495649 *
   265   25.4  0.0  0.0  chr12             29520790 29520852 (19662102) + EnSpm-7_DR        DNA/CMC-EnSpm          7130   7192  (3842)  495650  
   501   19.0  2.5  0.8  chr12             29521139 29521260 (19661694) C IS3EU-4_DR        DNA/IS3EU             (814)  14215   14092  495651 *
   672   16.3  1.0 20.1  chr12             29521158 29521175 (19661779) + ZFERV-2-I_DR      LTR/ERV1                690    808  (9756)  495652  
   828   17.3  0.0  2.2  chr12             29521176 29521358 (19661596) + (TA)n             Simple_repeat             1    179     (0)  495653  
   472    7.1  3.5 10.6  chr12             29521239 29521379 (19661575) + MuDR-2_DR         DNA/MULE-MuDR         16331  16462  (7471)  495654 *
   333   30.3  2.8  2.0  chr12             29521261 29521280 (19661674) C ENSPM-6_DR        DNA/CMC-EnSpm         (802)  31811   31669  495655 *
   486   16.9  3.3  3.3  chr12             29521267 29521419 (19661535) + Merlin-1_DR       DNA/Merlin             1055   1207  (9320)  495656 *
  2361   11.6  1.9  0.3  chr12             29521403 29521775 (19661179) + DNA-X-4_DR        DNA                     176    554   (691)  495657  
  3229    8.9  5.6  0.4  chr12             29521776 29522295 (19660659) + Mariner-N38_DR    DNA/TcMar-Tc1             1    547     (0)  495658  
   239    8.3  2.8  0.0  chr12             29522274 29522309 (19660645) C ENSPM-6_DR        DNA/CMC-EnSpm       (18580)  14036   14000  495659 *
  4301    9.4  7.7  0.1  chr12             29522294 29522939 (19660015) + DNA-X-4_DR        DNA                     551   1245     (0)  495660  
   731   16.4 15.3  0.8  chr12             29523320 29523534 (19659420) C TDR6              DNA                     (4)    246       1  495661  
   704   10.9  1.0  0.0  chr12             29523679 29523779 (19659175) C HARBINGERN2B_DR   DNA/PIF-Harbinger       (0)    799     698  495662  
   676   16.4  7.5  1.2  chr12             29523778 29523937 (19659017) C TDR6              DNA                    (80)    170       1  495663 *
   566    9.9  5.2  4.3  chr12             29525310 29525425 (19657529) C DNA-6-N8_DR       DNA                     (0)   2308    2192  495664 *
  2727   15.9  1.2  3.8  chr12             29525355 29526002 (19656952) + DNA-6-N8_DR       DNA                    1600   2231    (77)  495665  
  4807    9.7 12.9  2.6  chr12             29526597 29527447 (19655507) + TDR2              DNA/TcMar-Tc1             1    937     (0)  495666  
   201   11.8  2.9  0.0  chr12             29528700 29528733 (19654221) + hAT-8_DR          DNA/hAT-Tip100         2194   2228   (490)  495667  
   280   13.0  0.0  0.0  chr12             29529615 29529660 (19653294) C Merlin-N3_DR      DNA/Merlin             (29)    226     181  495668  
  2068    8.2 10.9  0.3  chr12             29529714 29530013 (19652941) + Harbinger-4N1B_DR DNA/PIF-Harbinger       123    454   (709)  495669  
  4625    8.4  0.2  0.7  chr12             29530014 29530634 (19652320) C DIRS-1C-LTR_DR    LTR/Ngaro               (0)    618       1  495670  
  2092   13.6 25.2  4.5  chr12             29530635 29531220 (19651734) + Harbinger-4N1B_DR DNA/PIF-Harbinger       461   1163     (0)  495671  
   769   18.1  2.7  3.9  chr12             29531221 29531404 (19651550) C hAT-N133_DR       DNA/hAT-Ac            (326)    297     116  495672  
   944   21.6  1.4  3.9  chr12             29531618 29531829 (19651125) + SAT-26B_DR        Satellite               587    793     (0)  495673 *
  2253   12.7  5.0  0.2  chr12             29531649 29532026 (19650928) + HE1_DR1           SINE/tRNA-V-RTE           2    397     (5)  495674  
   798   22.0  3.2  5.8  chr12             29531830 29531860 (19651094) C CryptonV-N4_DR    DNA/Crypton-V        (5591)   7899    7663  495675 *
   342   12.6  1.1  6.7  chr12             29532181 29532274 (19650680) C Dada-tL_DR        DNA/Dada             (1248)   9159    9071  495676 *
   348   12.1  0.0  8.0  chr12             29532196 29532276 (19650678) + Polinton-1_DR     DNA/Maverick          17585  17659   (826)  495677  
   348    5.7  0.0  5.6  chr12             29532220 29532294 (19650660) + Rex1-31_DRe       LINE/Rex-Babar         3057   3127   (406)  495678  
   218   13.9  3.7  3.7  chr12             29532226 29532307 (19650647) + hAT-N179_DR       DNA/hAT-Tip100          391    472   (422)  495679 *
  1591   15.7 35.8  2.0  chr12             29533176 29533655 (19649299) C TDR13             DNA                     (3)    769     131  495680  
  1021   12.9  9.4  0.0  chr12             29534279 29534448 (19648506) C TDR3B             DNA/hAT-Charlie         (7)    186       1  495681  
  3048   17.1  5.8  2.1  chr12             29535089 29535743 (19647211) + TDR13             DNA                       2    680    (92)  495682  
   299   29.8  6.4  8.0  chr12             29535606 29535876 (19647078) + SAT-18_DR         Satellite                 1    394  (2095)  495683 *
   713   12.4  1.4  0.9  chr12             29535877 29536075 (19646879) + TDR13             DNA                     559    753    (26)  495684 *
  1372   10.4  2.0  0.5  chr12             29536044 29536245 (19646709) + TDR13             DNA                     568    772     (0)  495685  
   299   29.8  6.4  8.0  chr12             29536076 29536213 (19646741) + SAT-18_DR         Satellite               395    598  (1891)  495683 *
   301   16.6 13.7  3.0  chr12             29537716 29537811 (19645143) + Kolobok-N10_DR    DNA/Kolobok               1    103   (206)  495686  
   313   25.4  3.2  0.8  chr12             29537886 29538008 (19644946) C Mariner-N31_DR    DNA/TcMar-Tc1          (21)    519     394  495687  
   246   27.2  2.2  6.1  chr12             29537926 29537991 (19644963) + DNA9-5_DR         DNA                    4155   4286   (641)  495688 *
   343   12.9  1.4  1.4  chr12             29537992 29538062 (19644892) + ASAT_CY           Satellite                13     83   (179)  495689  
  1578   23.0  3.3  2.8  chr12             29538164 29538194 (19644760) + DNA2-16_DR        DNA                    5719   5998 (12053)  495690  
  2196   13.8  4.2  0.0  chr12             29538195 29538550 (19644404) + HE1_DR1           SINE/tRNA-V-RTE           1    371    (31)  495691  
  1357   21.9  4.6  5.1  chr12             29538196 29538608 (19644346) C DNA6-6_DR         DNA                  (4088)   7193    6783  495692 *
  1578   23.0  3.3  2.8  chr12             29538551 29538561 (19644393) + DNA2-16_DR        DNA                    5999   6118 (11933)  495690  
   228   17.5 11.1  0.0  chr12             29538560 29538622 (19644332) + TDR16             DNA/Merlin               21     90   (223)  495693 *
  5434   11.5  6.2  2.2  chr12             29538631 29539540 (19643414) + DNA-TA-5_DR       DNA/TcMar-Tigger         14    958     (0)  495694  
   227   25.2  8.0  0.9  chr12             29539541 29539633 (19643321) + EnSpm-N59_DR      DNA/CMC-EnSpm?         2999   3098   (571)  495695  
   259   25.0  0.0  0.0  chr12             29539647 29539730 (19643224) + hAT-N53B_DR       DNA/hAT-Ac             3344   3427   (750)  495696  
   209   17.1  0.0  0.0  chr12             29540022 29540062 (19642892) + ANGEL             DNA/Kolobok             269    309     (0)  495697  
   271   23.6  3.7  2.7  chr12             29540637 29540745 (19642209) + Mariner-N31_DR    DNA/TcMar-Tc1           394    503    (37)  495698  
  1747    7.6 24.6  5.2  chr12             29541285 29541740 (19641214) + Mariner-N31_DR    DNA/TcMar-Tc1             1    540     (0)  495699  
   217   10.0  0.0  0.0  chr12             29541716 29541745 (19641209) + Dada-tL_DR        DNA/Dada               2996   3025  (7382)  495700 *
   245   21.9  1.6  0.0  chr12             29541733 29541796 (19641158) + Zisupton-6_DR     DNA/Zisupton          16387  16451  (5665)  495701 *
   367    7.0  0.0  0.0  chr12             29541741 29541797 (19641157) + ERV1-N6-I_DR      LTR/ERV1               3387   3443  (1060)  495702  
   218    2.6  0.0  0.0  chr12             29541795 29541832 (19641122) C CryptonV-N4_DR    DNA/Crypton-V       (10677)   2816    2779  495703 *
   282   18.4  1.1  2.7  chr12             29541798 29541869 (19641085) C L1-53_DR          LINE/L1              (4905)   1539    1418  495704  
   301   20.2  8.0  1.2  chr12             29541976 29541995 (19640959) + Zisupton-6_DR     DNA/Zisupton          19763  19837  (2274)  495705  
   336   12.0  0.0  0.0  chr12             29541996 29542045 (19640909) C Merlin-1_DR       DNA/Merlin           (1099)   9428    9379  495706  
   547   19.8  0.0  0.0  chr12             29542046 29542151 (19640803) + ANGEL             DNA/Kolobok             178    283    (26)  495707  
   206   17.1  0.0  6.4  chr12             29542255 29542304 (19640650) C L2-1_DR           LINE/L2              (4730)    255     209  495708  
  1261   12.8  0.0  1.1  chr12             29543777 29543966 (19638988) + SINE2-1B_DR       SINE/tRNA                 1    188    (10)  495709  
  2309    6.0 20.6  0.5  chr12             29544598 29545057 (19637897) C TDR7              DNA                     (3)    538       1  495710  
   222   27.2  0.0 11.0  chr12             29545074 29545164 (19637790) + Kolobok-N11_DR    DNA/Kolobok-T2          161    242   (229)  495711  
   297   18.3  1.0  6.1  chr12             29546312 29546372 (19636582) C Harbinger-1_DR    DNA/PIF-Harbinger    (1271)   2638    2503  495712  
   309   15.7  1.2  1.2  chr12             29546373 29546456 (19636498) C DNA8-25_DR        DNA                  (3279)    688     605  495713  
   297   18.3  1.0  6.1  chr12             29546457 29546467 (19636487) C Harbinger-1_DR    DNA/PIF-Harbinger    (1271)   2502    2474  495712  
  1360   11.0  1.9  1.4  chr12             29547441 29547652 (19635302) C hAT-N180_DR       DNA/hAT?                (0)   1151     939  495714  
   209   17.5  3.5  6.0  chr12             29547663 29547747 (19635207) + BHIKHARI-5-I_DR   LTR/ERV1               9170   9252   (406)  495715 *
   284   11.7  1.3  2.6  chr12             29547680 29547758 (19635196) C CryptonV-2_DR     DNA/Crypton-V       (20981)    830     753  495716  
   273    8.3  0.0  1.7  chr12             29547708 29547768 (19635186) + Helitron-N3_DR    RC/Helitron            2725   2784   (232)  495717 *
  1205    7.0  8.7  5.2  chr12             29547725 29547965 (19634989) C RTEX-2_DR         LINE/RTE-X              (0)   3260    3012  495718  
   272    7.5  4.9  2.4  chr12             29548011 29548092 (19634862) C Harbinger-5_DR    DNA/PIF-Harbinger    (5869)    790     707  495719  
   218   19.1  0.0  1.1  chr12             29548018 29548029 (19634925) + Polinton-1_DR     DNA/Maverick          17087  17178  (1305)  495720 *
   323    4.5  0.0  0.0  chr12             29548034 29548100 (19634854) C hAT-N48C_DR       DNA/hAT-Ac            (535)   1764    1698  495721 *
   592    1.3  0.0  0.0  chr12             29548043 29548200 (19634754) + (CA)n             Simple_repeat             1    158     (0)  495722  
   235   20.0  7.1  1.0  chr12             29548061 29548094 (19634860) C LOOPERN2_DR       DNA/Kolobok-T2        (464)    911     807  495723 *
   440    5.1  0.8  4.2  chr12             29548095 29548216 (19634738) C Polinton-4N1_DR   DNA/Maverick         (5608)   4828    4711  495724 *
  2529   11.1 30.5  0.3  chr12             29548133 29548690 (19634264) C hAT-N180_DR       DNA/hAT?              (278)    873     148  495714  
   235   20.0  7.1  1.0  chr12             29548217 29548242 (19634712) C LOOPERN2_DR       DNA/Kolobok-T2        (464)    806     719  495723 *
  1102    8.3  7.2  3.9  chr12             29548691 29548941 (19634013) C hAT-N102B_DR      DNA/hAT-Tip100          (0)    907     649  495725  
   412    9.9  0.5  8.7  chr12             29548883 29549069 (19633885) + (TTA)n            Simple_repeat             1    173     (0)  495726 *
 12853    6.3  0.8  6.0  chr12             29549078 29554725 (19628229) C Helitron-1_DR     RC/Helitron          (1948)  29920   24582  495727  
   273   14.0  4.4  5.6  chr12             29554679 29554769 (19628185) + L1-11_DR          LINE/L1                6171   6260  (1064)  495728 *
   510   15.2  0.0 41.9  chr12             29554705 29554931 (19628023) C DNA-TA-4_DR       DNA/TcMar            (5086)   4709    4550  495729 *
   687   13.4  5.2  3.2  chr12             29554796 29554949 (19628005) + EnSpm-6N1_DR      DNA/CMC-EnSpm          3439   3595  (5641)  495730 *
   931    7.4  0.0  4.4  chr12             29554820 29554960 (19627994) C SINE2-3_DR        SINE/tRNA-V-RTE         (1)    367     233  495731  
   252   15.7  5.5  4.0  chr12             29554924 29554996 (19627958) C hAT-N102_DR       DNA/hAT-Tip100         (45)    783     710  495732 *
   227   17.5  1.8  0.0  chr12             29554959 29555015 (19627939) + DNA-6-N2_DR       DNA                    4269   4326   (730)  495733 *
   897    9.1  3.4  5.8  chr12             29554961 29554988 (19627966) C DNAX-23_DR        DNA                  (1419)  10357   10212  495734  
   747   10.6  2.4  1.6  chr12             29554997 29555121 (19627833) + EnSpm-6N1_DR      DNA/CMC-EnSpm          6305   6430  (2806)  495735  
   326   20.4  3.7  0.0  chr12             29555051 29555088 (19627866) C hAT-N22_DR        DNA/hAT-Ac           (1199)    539     432  495736 *
   435    1.5  0.0  0.0  chr12             29555089 29555154 (19627800) + (TGAA)n           Simple_repeat             1     66     (0)  495737 *
   503   27.1  1.3  3.4  chr12             29555122 29555143 (19627811) + CryptonV-N5_DR    DNA/Crypton-V          3897   4040 (20497)  495738  
   320   14.0  6.4  8.4  chr12             29555221 29555329 (19627625) + TDR7              DNA                     308    414   (127)  495739  
   731    8.3  0.0  6.6  chr12             29555335 29555461 (19627493) + hAT-N180_DR       DNA/hAT?                 37    155   (996)  495740  
  1129    7.3  2.6  0.0  chr12             29555462 29555612 (19627342) + hAT-N102B_DR      DNA/hAT-Tip100            1    155   (752)  495741  
   907   20.3  4.0  1.7  chr12             29555566 29555791 (19627163) C DIRS-1-LTR_DR     LTR/Ngaro             (191)    431     201  495742 *
  1254    8.9  0.0  1.1  chr12             29555611 29555791 (19627163) C SINE2-4_DR        SINE/tRNA-V-RTE       (192)    179       1  495743  
  1161   13.7  0.0  4.6  chr12             29555792 29555816 (19627138) C EnSpm-N10_DR      DNA/CMC-EnSpm        (5749)   3559    3363  495744  
  3357   11.9  3.5  3.5  chr12             29556530 29557128 (19625826) + hAT-N22C_DR       DNA/hAT-Ac                1    599    (95)  495745  
   275   11.1  0.0  0.0  chr12             29557713 29557757 (19625197) + Merlin-N3_DR      DNA/Merlin                1     45   (210)  495746  
   729   18.5  4.0  0.6  chr12             29557855 29558028 (19624926) + Merlin-N3_DR      DNA/Merlin               59    238    (17)  495747  
  1342   10.3  1.8  0.9  chr12             29558094 29558318 (19624636) C Merlin-N3_DR      DNA/Merlin             (15)    240      14  495748  
   233   28.3  0.0  6.4  chr12             29558310 29558426 (19624528) C EnSpm-N13_DR      DNA/CMC-EnSpm        (1457)  20692   20583  495749 *
   757   20.0  3.0  2.0  chr12             29558330 29558528 (19624426) + ANGEL             DNA/Kolobok              30    230    (79)  495750  
   661   18.7  8.9  4.8  chr12             29558613 29558808 (19624146) C Kolobok-N7B_DR    DNA/Kolobok-T2          (1)    486     283  495751  
  2535    9.4  7.1  2.4  chr12             29558809 29559244 (19623710) C EnSpm-N14B_DR     DNA/CMC-EnSpm           (0)    456       1  495752  
   910   20.8  6.0  3.5  chr12             29559260 29559508 (19623446) C Kolobok-N7B_DR    DNA/Kolobok-T2        (232)    255       1  495751  
   210   11.8  3.9  0.0  chr12             29559723 29559773 (19623181) C TDR8B             DNA/hAT-Ac            (262)    701     649  495753  
   209   19.6  0.0  0.0  chr12             29559738 29559788 (19623166) C Polinton-4_DR     DNA/Maverick         (3136)  17151   17101  495754 *
   868   10.1 25.6  0.9  chr12             29560653 29560832 (19622122) C hAT-N152_DR       DNA/hAT-Blackjack     (106)    224       1  495755  
   542    9.1  1.3  0.0  chr12             29560864 29560940 (19622014) + TDR2              DNA/TcMar-Tc1             5     82   (855)  495756  
  3043    8.4 29.9  0.4  chr12             29560943 29561514 (19621440) + TDR2              DNA/TcMar-Tc1           173    912    (25)  495757  
   403   17.4 27.4  7.3  chr12             29561999 29562228 (19620726) + DNA8-23_DR        DNA                    4435   4707  (2032)  495758 *
  1421   14.8 21.6  1.6  chr12             29562030 29562339 (19620615) C TDR17B            DNA/Sola-1            (771)    775     405  495759 *
  1457   13.8  0.8  3.7  chr12             29562093 29562341 (19620613) + SINE2-4_DR        SINE/tRNA-V-RTE         130    371     (0)  495760  
  1100   22.3 12.6  3.0  chr12             29562340 29562393 (19620561) + CryptonV-N4_DR    DNA/Crypton-V          8885   9282  (4211)  495761 *
   768   19.7  4.5  5.3  chr12             29562599 29562866 (19620088) + CryptonV-3_DR     DNA/Crypton-V           896   1161 (22292)  495762  
   547   21.2  3.7  6.2  chr12             29562684 29562899 (19620055) C hAT-N164_DR       DNA/hAT-Tip100        (769)   1271    1061  495763 *
   470   12.2  0.0  0.0  chr12             29562877 29562958 (19619996) + Mariner-N39_DR    DNA/TcMar-Tc1            16     97   (682)  495764 *
  1738    5.5 21.6  3.5  chr12             29562959 29563277 (19619677) + DNA15TA1_DR       DNA/CMC-EnSpm             1    375    (67)  495765  
   568    9.1  0.0  0.0  chr12             29563299 29563386 (19619568) + Mariner-N39_DR    DNA/TcMar-Tc1           670    757    (22)  495766  
  2625    8.1  9.0  0.7  chr12             29564710 29565131 (19617823) C TC1DR2            DNA/TcMar-Tc1         (285)    591     135  495767 *
  2642   13.4  2.8  1.7  chr12             29565118 29565132 (19617822) + DNA6-6_DR         DNA                    4174   4244  (7037)  495768  
  2701    6.7  1.1  2.7  chr12             29565133 29565503 (19617451) + SINE2-3_DR        SINE/tRNA-V-RTE           1    365     (3)  495769  
  2642   13.4  2.8  1.7  chr12             29565504 29565580 (19617374) + DNA6-6_DR         DNA                    4245   4641  (6640)  495768  
   494    9.5  6.0  0.0  chr12             29565506 29565589 (19617365) C TC1DR2            DNA/TcMar-Tc1         (729)    147      59  495767 *
   304   18.1  0.0  6.6  chr12             29566536 29566600 (19616354) + Crypton-N1_DR     DNA/Crypton-A           412    472    (12)  495770 *
   634   16.3  2.4  0.8  chr12             29566548 29566671 (19616283) C Crypton-N1_DR     DNA/Crypton-A          (73)    411     286  495771  
   212   18.2  3.6  0.0  chr12             29566723 29566777 (19616177) + Tx1-2_DR          LINE/L1-Tx1            1097   1153  (4016)  495772  
  4379    8.7 21.4  1.0  chr12             29566994 29567761 (19615193) + TDR2              DNA/TcMar-Tc1            14    936     (1)  495773  
  2292   11.8  5.0  1.6  chr12             29569031 29569393 (19613561) C SINE3-1           SINE/5S-Deu-L2          (0)    590     216  495774  
  2946   13.6  1.0  2.4  chr12             29569418 29569921 (19613033) C hAT-N22C_DR       DNA/hAT-Ac              (0)    694     198  495775  
   219   10.8  0.0  2.7  chr12             29570089 29570126 (19612828) C hAT-N133_DR       DNA/hAT-Ac            (259)    364     328  495776  
   425   18.3  8.4  0.0  chr12             29570132 29570262 (19612692) C Merlin-N3_DR      DNA/Merlin            (113)    142       1  495777  
   228   13.8  7.5  2.9  chr12             29570220 29570286 (19612668) + EnSpm-N59_DR      DNA/CMC-EnSpm?         1951   2020  (1649)  495778 *
  1018   16.1 12.2  1.9  chr12             29570265 29570510 (19612444) + Harbinger-N17_DR  DNA/PIF-Harbinger       582    852   (793)  495779 *
  1943    9.7 13.9  0.6  chr12             29570292 29570601 (19612353) C SINE2-4_DR        SINE/tRNA-V-RTE         (2)    369      19  495780  
   280   25.4  0.0  0.0  chr12             29570785 29570855 (19612099) + Kolobok-N12_DR    DNA/Kolobok-T2          439    509   (339)  495781  
  1392   13.0  2.6  0.0  chr12             29571138 29571368 (19611586) + TDR12             DNA                       6    242     (0)  495782  
  1002   12.7  2.8  0.2  chr12             29571370 29571587 (19611367) + hATN78B_DR        DNA/hAT-Charlie           1    188   (163)  495783  
   244    6.2  0.0  0.0  chr12             29571580 29571611 (19611343) + DNA8-4C_DR        DNA/hAT-Charlie        1100   1131   (130)  495784 *
 36393    1.6  1.3  0.5  chr12             29571612 29575896 (19607058) + EnSpm-2_DR        DNA/CMC-EnSpm             1   4317  (3671)  495785  
 24113    2.1  3.4  1.1  chr12             29575897 29578861 (19604093) + hAT-N68_DR        DNA/hAT-Ac                1   3032     (0)  495786  
 32588    0.9  0.2  0.0  chr12             29578863 29582534 (19600420) + EnSpm-2_DR        DNA/CMC-EnSpm          4311   7988     (0)  495787  
   206   21.2  4.4  2.9  chr12             29582481 29582548 (19600406) C EnSpm-20_DR       DNA/CMC-EnSpm         (502)   8416    8348  495788 *
  1386   10.7  0.0  0.0  chr12             29582535 29582730 (19600224) + DNA8-4A_DR        DNA/hAT-Charlie         721    916     (3)  495789  
   248   15.6  0.0  0.0  chr12             29582741 29582785 (19600169) C hAT-N175_DR       DNA/hAT-hAT5           (55)    655     611  495790  
   570   13.8  1.8  0.9  chr12             29583089 29583198 (19599756) C hAT-N175_DR       DNA/hAT-hAT5          (550)    160      50  495790  
  6826    9.4 13.9  0.5  chr12             29584309 29585388 (19597566) + TC1DR3            DNA/TcMar-Tc1             1   1224     (1)  495791  
   212   16.0  0.0  0.0  chr12             29587828 29587877 (19595077) C DNA2-7_DR         DNA                  (6984)   2666    2617  495792  
   203   16.0  3.9  1.9  chr12             29587909 29587959 (19594995) C L1-63_DR          LINE/L1                (14)   4944    4893  495793  
  1484   11.1  1.0  3.3  chr12             29587973 29588280 (19594674) + Helitron-N3B_DR   RC/Helitron            2188   2488  (4116)  495794  
   669   10.6  5.6  0.0  chr12             29588157 29588298 (19594656) C Zisupton-6_DR     DNA/Zisupton        (12752)   9364    9215  495795 *
   748    6.3  0.0 11.6  chr12             29588177 29588301 (19594653) C L1-56_DR          LINE/L1                (33)   4949    4838  495796  
   489   17.7  0.0  0.0  chr12             29588302 29588319 (19594635) C EnSpm-N2_DR       DNA/CMC-EnSpm         (952)   3059    2917  495797  
   482   16.3  7.1  2.1  chr12             29588320 29588354 (19594600) + EnSpm-N42_DR      DNA/CMC-EnSpm           692    882   (370)  495798  
   383   32.9  0.0  1.3  chr12             29588324 29588474 (19594480) C hAT-N82_DR        DNA/hAT-Ac           (1077)    879     731  495799 *
   273   25.9  0.0  0.0  chr12             29588520 29588577 (19594377) C hAT-N82_DR        DNA/hAT-Ac           (1642)    314     257  495799  
   467   12.2  1.9  2.4  chr12             29588652 29588669 (19594285) C EnSpm-N40B_DR     DNA/CMC-EnSpm        (3191)   2316    2247  495800  
   519    9.1  0.9  0.9  chr12             29588676 29588786 (19594168) C MuDR-2_DR         DNA/MULE-MuDR        (7476)  16457   16347  495801 *
   538   14.9  0.0  2.1  chr12             29588692 29588787 (19594167) C DNA9-3_DR         DNA/MULE-MuDR?       (1751)   9628    9535  495802  
   476   12.6  0.0  0.0  chr12             29588696 29588798 (19594156) + P-1_DR            DNA/P                  7277   7379  (2589)  495803 *
   377   17.1  0.9  4.5  chr12             29588714 29588829 (19594125) C DNA8-25_DR        DNA                  (1592)   2375    2264  495804 *
   441   11.7  7.7  1.4  chr12             29588787 29588799 (19594155) + Dada-tA_DR        DNA/Dada               8218   8320   (352)  495805  
   352   16.0  2.3  5.5  chr12             29588788 29588821 (19594133) + DNA-6-N5B_DR      DNA                    1068   1193  (2330)  495806 *
  1800   12.8  2.8  0.0  chr12             29588838 29589126 (19593828) + L2-5_DRe          LINE/L2                1929   2225     (2)  495807  
   294   26.8  0.0  0.0  chr12             29591844 29591914 (19591040) C EnSpm-N17_DR      DNA/TcMar               (2)   5191    5121  495808  
   598   17.6  5.0  3.7  chr12             29592122 29592280 (19590674) C DNAX-23_DR        DNA                  (1404)  10397   10237  495809 *
  1473   12.8  4.0  8.7  chr12             29592141 29592440 (19590514) C HE1_DR1           SINE/tRNA-V-RTE        (17)    385      99  495810  
   374   20.4  5.3 25.0  chr12             29592272 29592461 (19590493) C EnSpm-N44_DR      DNA/CMC-EnSpm        (3061)   5591    5432  495811 *
   434   16.2  4.0  8.4  chr12             29592689 29592703 (19590251) + Kolobok-N11_DR    DNA/Kolobok-T2            4     52   (419)  495812  
   319   19.9  3.0 10.6  chr12             29592704 29592804 (19590150) C LOOPERN4_DR       DNA/Kolobok-T2         (18)    899     806  495813  
   434   16.2  4.0  8.4  chr12             29592805 29592826 (19590128) + Kolobok-N11_DR    DNA/Kolobok-T2           53    134   (337)  495812  
   703   24.7  1.7  5.5  chr12             29593118 29593417 (19589537) + DNAX-16_DR        DNA                       1    289   (134)  495814  
   359   24.4  9.3  2.7  chr12             29593399 29593537 (19589417) + DNA9-6_DR         DNA                    4447   4594  (3290)  495815 *
  1211   14.5 21.3  0.9  chr12             29593420 29593691 (19589263) C HE1_DR1           SINE/tRNA-V-RTE        (30)    372      46  495816  
   501   13.5  0.0  6.1  chr12             29593693 29593779 (19589175) + DNAX-16_DR        DNA                     342    423     (0)  495817  
   234   15.2  4.3  0.0  chr12             29594687 29594732 (19588222) + DNA2-16_DR        DNA                   10043  10090  (7961)  495818  
   218   24.0  4.0  1.3  chr12             29594688 29594763 (19588191) C EnSpm-7_DR        DNA/CMC-EnSpm        (1613)   9421    9344  495819 *
   396   16.5  0.0  4.1  chr12             29594925 29595000 (19587954) C DNA-X-5_DR        DNA/hAT              (1148)     73       1  495820  
  3884    7.5  7.5  0.2  chr12             29595149 29595735 (19587219) C TC1DR2            DNA/TcMar-Tc1         (246)    630       1  495821  
  1115   11.4 44.7  0.0  chr12             29597144 29597349 (19585605) C TC1DR3            DNA/TcMar-Tc1           (1)   1224     927  495822 *
  3248   10.0  8.4  0.0  chr12             29597348 29597837 (19585117) C TC1DR3            DNA/TcMar-Tc1         (688)    537       7  495822  
   671   18.2  2.2  0.7  chr12             29597837 29597974 (19584980) C DNA-8-24_DR       DNA/hAT-Tip100       (1085)    698     559  495823 *
  2491   10.8 14.9  1.4  chr12             29598064 29598581 (19584373) C hAT-N25_DR        DNA/hAT-Ac              (3)    826     240  495824  
  1658   12.1  1.2  0.4  chr12             29598614 29598863 (19584091) C HATN8_DR          DNA/Zisupton            (3)    252       1  495825  
   363   12.1  5.2  0.0  chr12             29598875 29598932 (19584022) C Harbinger-8N2_DR  DNA/PIF-Harbinger      (61)    487     427  495826  
   284   13.3 21.7  0.0  chr12             29598932 29598991 (19583963) C hAT-N25_DR        DNA/hAT-Ac            (756)     73       1  495824 *
   238   19.6  0.0  0.0  chr12             29599102 29599152 (19583802) + Helitron-2_DR     RC/Helitron           12120  12170 (15242)  495827  
   232   20.0  8.1  6.9  chr12             29599152 29599237 (19583717) C hAT-N26_DR        DNA/hAT-Ac            (905)    554     468  495828 *
   220   20.8  2.1  0.0  chr12             29599246 29599293 (19583661) + SAT-2_DR          Satellite                 4     52   (132)  495829  
   327   14.8  0.0 14.5  chr12             29599621 29599699 (19583255) + ANGEL             DNA/Kolobok             166    234    (75)  495830  
   620   13.2  1.9 18.4  chr12             29600007 29600164 (19582790) C ERV1-N2-LTR_DR    LTR                     (4)    790     655  495831  
   418   13.7  2.7  0.0  chr12             29600179 29600251 (19582703) C ERV1-N2-LTR_DR    LTR                   (713)     81       7  495831  
  1498    7.0  0.0  1.0  chr12             29600374 29600574 (19582380) C hATN-28_DRe       DNA/hAT-Charlie         (0)    203       5  495832  
   581   26.4  3.5  4.8  chr12             29600575 29600604 (19582350) + hAT-N22B_DR       DNA/hAT-Ac              797   1024   (355)  495833  
  1485    6.5  1.9  0.9  chr12             29600612 29600827 (19582127) + LTR-8_DR          LTR                     395    612     (0)  495834  
  1750   15.3  9.6  1.8  chr12             29600998 29601363 (19581591) + HE1_DR1           SINE/tRNA-V-RTE           1    394     (8)  495835  
  1258   23.8  5.8  3.7  chr12             29601364 29601432 (19581522) + DNA6-6_DR         DNA                    4233   4634  (6647)  495836  
   381   19.4  1.1  2.1  chr12             29603481 29603575 (19579379) C Merlin-1_DR       DNA/Merlin           (6396)   4131    4038  495837 *
  1646   12.1 17.3  0.0  chr12             29603503 29603808 (19579146) C HE1_DR1           SINE/tRNA-V-RTE        (22)    380      22  495838  
   763   26.4  3.8  5.7  chr12             29603593 29603965 (19578989) C Helitron-2_DR     RC/Helitron          (3769)  23643   23278  495839 *
  2186    5.6  2.6  0.0  chr12             29603970 29604274 (19578680) + TDR16             DNA/Merlin                1    313     (0)  495840  
   219    8.5 19.1  0.0  chr12             29604237 29604283 (19578671) + hAT-27N1_DR       DNA/hAT-Ac              466    521   (210)  495841 *
   216   23.3  0.0  0.0  chr12             29604269 29604311 (19578643) C IS3EU-4_DR        DNA/IS3EU            (5867)   9162    9120  495842 *
  1309   12.6 16.8  0.0  chr12             29604275 29604512 (19578442) C HE1_DR1           SINE/tRNA-V-RTE       (124)    278       1  495843  
   913   23.6  2.2  5.8  chr12             29604513 29604544 (19578410) + EnSpm-N59_DR      DNA/CMC-EnSpm?         2388   2648  (1021)  495844  
   701   18.6  7.3  2.0  chr12             29604644 29604835 (19578119) C CryptonV-N1_DR    DNA/Crypton-V        (1897)   8154    7953  495845 *
   944   10.5  1.9  6.3  chr12             29604659 29604684 (19578270) C DNA8-25_DR        DNA                  (1784)   2183    2101  495846  
  1003    6.2  0.0  0.8  chr12             29604686 29604815 (19578139) C SINE2-5_DR        SINE/tRNA-V-RTE         (1)    281     153  495847  
   789   13.7  0.7  3.4  chr12             29604816 29604835 (19578119) C IS3EU-4_DR        DNA/IS3EU            (5777)   9251    9106  495848  
   944   10.5  1.9  6.3  chr12             29604836 29604853 (19578101) C DNA8-25_DR        DNA                  (1784)   2100    2036  495846  
   203   16.4  3.1  4.8  chr12             29604972 29605035 (19577919) C L1-48_DR          LINE/L1               (197)   5570    5508  495849  
   264   25.6  8.6  2.5  chr12             29605038 29605189 (19577765) + ANGEL             DNA/Kolobok               1    161   (148)  495850 *
   382   24.3  4.0  2.7  chr12             29605107 29605189 (19577765) C EnSpm-N13_DR      DNA/CMC-EnSpm        (1526)  20623   20539  495851  
   920   18.6  3.7  3.0  chr12             29605190 29605496 (19577458) + TDR16             DNA/Merlin                1    306     (7)  495852  
   311   21.7  3.2  4.8  chr12             29605519 29605644 (19577310) + ANGEL             DNA/Kolobok             186    309     (0)  495853  
   214   12.5  4.2  7.6  chr12             29605966 29606060 (19576894) C Polinton-4_DR     DNA/Maverick         (3090)  17197   17106  495854 *
   255   15.6  0.0  9.5  chr12             29605985 29606015 (19576939) C EnSpm-7_DR        DNA/CMC-EnSpm        (3872)   7162    7081  495855  
   323    6.8  1.7  0.0  chr12             29606016 29606074 (19576880) + Polinton-1_DR     DNA/Maverick          17136  17195  (1290)  495856  
   235   20.9  3.8  0.9  chr12             29606077 29606090 (19576864) + ERV1-N3-I_DR      LTR/ERV1               3658   3766   (825)  495857  
   900   22.1  3.0  7.8  chr12             29606660 29606698 (19576256) + DNAX-25B_DR       DNA/Zisupton           2240   2266  (1272)  495858  
  2501    9.8  4.1  0.0  chr12             29606699 29607066 (19575888) + HE1_DR1           SINE/tRNA-V-RTE           2    384    (18)  495859  
   613   19.2  5.7  1.8  chr12             29606927 29607085 (19575869) + hAT-N127_DR       DNA/hAT-Charlie        6993   7157  (3159)  495860 *
  1551   11.5  4.7  0.0  chr12             29607240 29607473 (19575481) + Kolobok-N3_DR     DNA/Kolobok-T2?           1    245   (125)  495861  
  1198    7.6  0.6  0.0  chr12             29607584 29607739 (19575215) + TC1DR3            DNA/TcMar-Tc1           105    261   (964)  495862  
  1779   10.6  2.0  4.2  chr12             29607740 29608033 (19574921) + HATN13_DR         DNA/hAT-Ac                2    289   (830)  495863  
   292   11.2  0.9  0.0  chr12             29608033 29608139 (19574815) + (TTA)n            Simple_repeat             2    109     (0)  495864 *
   995    9.8  1.3  0.0  chr12             29608120 29608272 (19574682) + HATN13_DR         DNA/hAT-Ac              954   1108    (11)  495865  
   251    6.2  0.0  0.0  chr12             29608280 29608311 (19574643) + TC1DR3            DNA/TcMar-Tc1           252    283   (942)  495866  
   212   15.0  2.5  0.0  chr12             29608415 29608454 (19574500) + Mariner-N31_DR    DNA/TcMar-Tc1           439    479    (61)  495867  
   219   21.9  0.0  4.7  chr12             29609327 29609393 (19573561) C IS3EU-4_DR        DNA/IS3EU           (14918)    111      48  495868 *
   387   18.1  1.0  3.2  chr12             29609341 29609380 (19573574) + CryptonV-N6_DR    DNA/Crypton-V           247    284   (278)  495869  
   214   23.2  0.0  7.7  chr12             29609381 29609450 (19573504) C CryptonV-N7_DR    DNA/Crypton-V           (0)    284     220  495870  
  3066    6.2 10.5  2.1  chr12             29609459 29609952 (19573002) + piggyBac-N2_DR    DNA/PiggyBac              1    535     (1)  495871  
   391   12.5  0.0  1.6  chr12             29609953 29610017 (19572937) + CryptonV-N6_DR    DNA/Crypton-V           352    415   (147)  495872  
  1133   11.5  0.0  5.5  chr12             29610018 29610210 (19572744) + SINE2-1B_DR       SINE/tRNA                 1    183    (15)  495873  
   602   10.5 23.5  4.0  chr12             29610266 29610414 (19572540) + CryptonV-N6_DR    DNA/Crypton-V            10    186   (376)  495874  
  1312   21.6  4.6  4.4  chr12             29610489 29610499 (19572455) C DNA8-10_DR        DNA/hAT-Ac            (157)   3861    3773  495875  
  2065   10.4  9.9  0.0  chr12             29610500 29610844 (19572110) C HE1_DR1           SINE/tRNA-V-RTE        (22)    380       2  495876  
  1312   21.6  4.6  4.4  chr12             29610845 29610876 (19572078) C DNA8-10_DR        DNA/hAT-Ac            (157)   3772    3473  495875  
  1227   14.1  0.0  0.0  chr12             29611367 29611543 (19571411) C Harbinger-4N1_DR  DNA/PIF-Harbinger       (1)   1020     844  495877  
  3272   11.3 11.9  4.6  chr12             29611546 29612177 (19570777) + piggyBac-N5B_DR   DNA/PiggyBac?             2    677  (1061)  495878  
  2237   11.2  8.8  0.0  chr12             29612185 29612523 (19570431) C Harbinger-4N1_DR  DNA/PIF-Harbinger     (652)    369       1  495877  
   234   22.2  5.6  0.0  chr12             29614238 29614327 (19568627) C DNA9-3_DR         DNA/MULE-MuDR?       (1098)  10281   10187  495879 *
  1936   16.3  5.6  2.9  chr12             29614275 29614374 (19568580) C EnSpm-6N1_DR      DNA/CMC-EnSpm        (2820)   6416    6132  495880  
  2404    7.3  7.5  0.8  chr12             29614375 29614719 (19568235) C SINE2-3_DR        SINE/tRNA-V-RTE         (0)    368       1  495881  
  1552   15.6  7.8  7.2  chr12             29614720 29614877 (19568077) C DNA9-3_DR         DNA/MULE-MuDR?       (1774)   9605    9445  495879 *
  1936   16.3  5.6  2.9  chr12             29614720 29614765 (19568189) C EnSpm-6N1_DR      DNA/CMC-EnSpm        (2820)   6131    5994  495880  
   851   17.9  0.6  1.8  chr12             29614902 29615066 (19567888) C SINE3-1           SINE/5S-Deu-L2        (136)    454     292  495882  
   536   15.5 28.2  0.7  chr12             29615073 29615189 (19567765) C SINE3-1           SINE/5S-Deu-L2        (441)    149       1  495882  
   327   16.1  0.0 22.4  chr12             29615251 29615354 (19567600) C EnSpm-N2_DR       DNA/CMC-EnSpm         (866)   3149    3065  495883 *
  3694    8.4  0.0  2.0  chr12             29615268 29615824 (19567130) + Mariner-N38_DR    DNA/TcMar-Tc1             1    546     (1)  495884  
   287   26.2  2.2  3.0  chr12             29615355 29615384 (19567570) C Helitron-N3B_DR   RC/Helitron          (4192)   2412    2280  495885 *
   222   24.3  3.5  1.7  chr12             29615741 29615853 (19567101) + Merlin-1_DR       DNA/Merlin             2090   2204  (8323)  495886 *
   319   14.1  4.2  4.2  chr12             29615836 29615931 (19567023) + TDR9              DNA                     112    207     (1)  495887  
  2254   11.9  5.6  1.5  chr12             29615932 29616227 (19566727) C HE1_DR1           SINE/tRNA-V-RTE        (91)    311       1  495888  
  1731   20.6  3.4  6.4  chr12             29616228 29616284 (19566670) + EnSpm-15_DR       DNA/CMC-EnSpm          8995   9414  (2040)  495889  
  1125   21.0  0.8  3.8  chr12             29616832 29617074 (19565880) C MuDR-2_DR         DNA/MULE-MuDR        (3661)  20272   20037  495890 *
  2224   12.8  3.6  2.8  chr12             29616861 29617221 (19565733) + SINE2-4_DR        SINE/tRNA-V-RTE           7    370     (1)  495891  
  1244   21.8  4.1  9.2  chr12             29616938 29617326 (19565628) C DNA8-23_DR        DNA                  (4759)   1980    1610  495892 *
   206    7.4  0.0  0.0  chr12             29617663 29617689 (19565265) C BEL12-I_DR        LTR/Pao              (6002)    578     552  495893  
  2647   12.1 11.6  0.2  chr12             29619976 29620422 (19562532) C EnSpm-N39B_DR     DNA/CMC-EnSpm?         (67)    498       1  495894  
   584   23.6  0.0  0.0  chr12             29620440 29620566 (19562388) C HarbingerN5_DR    DNA/PIF-Harbinger      (32)    829     703  495895 *
  1683    9.5  6.5  0.0  chr12             29620565 29620826 (19562128) C HarbingerN5_DR    DNA/PIF-Harbinger     (543)    318      40  495895  
   468   25.5  5.6  4.3  chr12             29620808 29620826 (19562128) C EnSpm-N10_DR      DNA/CMC-EnSpm        (3080)   6228    6208  495896 *
  1071    9.4 16.4  0.0  chr12             29620827 29620997 (19561957) + TDR19             DNA/hAT-Charlie           1    199   (206)  495897  
   249    0.0  3.3  0.0  chr12             29621003 29621032 (19561922) C HarbingerN5_DR    DNA/PIF-Harbinger     (830)     31       1  495895  
   335   21.8 11.3  3.8  chr12             29621033 29621133 (19561821) + CryptonV-N4_DR    DNA/Crypton-V         11979  12088  (1405)  495898 *
   621    9.9  6.9  0.9  chr12             29621033 29621134 (19561820) C Kolobok-N10C_DR   DNA/Kolobok             (4)    340     233  495899  
  1325   14.7  8.4  3.9  chr12             29621141 29621437 (19561517) + Kolobok-N10C_DR   DNA/Kolobok              30    339     (5)  495900  
   283   25.6  0.0 20.7  chr12             29621302 29621464 (19561490) C EnSpm-15_DR       DNA/CMC-EnSpm       (10935)    519     385  495901 *
   342   19.3 14.1  2.8  chr12             29621516 29621643 (19561311) C ASAT_CY           Satellite              (87)    175      34  495902  
   256   14.3  0.0  4.8  chr12             29624781 29624846 (19558108) C EnSpm-N31_DR      DNA/CMC-EnSpm?        (371)    718     656  495903  
   254   20.5  1.2  0.0  chr12             29624789 29624871 (19558083) C EnSpm-N2_DR       DNA/CMC-EnSpm         (936)   3079    2996  495883 *
   466   17.1  0.0 23.9  chr12             29624802 29624962 (19557992) + hAT-N131_DR       DNA/hAT-Ac              187    316  (1748)  495904  
   226   16.4  1.1  8.1  chr12             29624847 29624873 (19558081) + CryptonV-N5_DR    DNA/Crypton-V          9149   9235 (15302)  495905 *
   252   20.0  2.4  2.4  chr12             29624900 29624913 (19558041) + DNA9TA1_DR        DNA/CMC-EnSpm          2068   2109  (1224)  495906  
   279   14.0  1.8  0.0  chr12             29624914 29624970 (19557984) C EnSpm-N13_DR      DNA/CMC-EnSpm       (16125)   6024    5967  495907  
   252   20.0  2.4  2.4  chr12             29624971 29624981 (19557973) + DNA9TA1_DR        DNA/CMC-EnSpm          2110   2149  (1184)  495906  
   216   18.5  0.0  0.0  chr12             29625241 29625294 (19557660) + DNA-N4_DR         DNA                     673    726   (316)  495908  
   246   18.3  1.6  2.5  chr12             29625667 29625789 (19557165) + hAT-30N1_DR       DNA/hAT-Ac             1288   1409   (624)  495909  
   227   20.7  0.0  0.0  chr12             29625944 29626001 (19556953) + EnSpm-9_DR        DNA/CMC-EnSpm           925    982  (7638)  495910  
   397    9.6  0.0  0.0  chr12             29626156 29626188 (19556766) + (TGGA)n           Simple_repeat             1    139     (0)  495911  
   397   12.3  0.0  0.0  chr12             29626189 29626207 (19556747) + (TGGA)n           Simple_repeat             3     57    (51)  495911  
   410    6.9  0.0  0.0  chr12             29626208 29626279 (19556675) + Polinton-4_DR     DNA/Maverick          12629  12700  (7587)  495912  
   397   12.3  0.0  0.0  chr12             29626280 29626294 (19556660) + (TGGA)n           Simple_repeat            58    108     (0)  495911  
  3041   13.6  9.7  0.9  chr12             29627697 29628281 (19554673) + CR1-24_DR         LINE/L2                1610   2245     (2)  495913  
   536    9.9  3.3  5.8  chr12             29628472 29628537 (19554417) C DNA7-N1_DR        DNA/Zisupton         (9106)   1311    1180  495914  
   384   14.5 10.3  0.0  chr12             29628487 29628631 (19554323) + CryptonV-3_DR     DNA/Crypton-V           341    500 (22953)  495915 *
   575    7.4  0.0  5.5  chr12             29628538 29628652 (19554302) C HATN16_DR         DNA/hAT-Charlie        (97)    847     739  495916  
   472   20.1  0.4  4.2  chr12             29628542 29628689 (19554265) + Helitron-2_DR     RC/Helitron           23609  23730  (3682)  495917 *
   391   14.4  5.8  4.5  chr12             29628613 29628699 (19554255) + HE1_DR1           SINE/tRNA-V-RTE         206    293   (109)  495918 *
   479    9.3  6.7  0.0  chr12             29628625 29628699 (19554255) + DNA2-16_DR        DNA                    5950   6029 (12022)  495919 *
  1240    9.1  5.0  0.0  chr12             29628695 29628913 (19554041) + EnSpm-N21_DR      DNA/CMC-EnSpm           152    381    (98)  495920  
   265   22.1  6.9  5.9  chr12             29628700 29628715 (19554239) + hAT-N29_DR        DNA/hAT-Tip100         1219   1285   (295)  495921 *
   477   17.8  0.0  1.1  chr12             29628942 29629032 (19553922) + hAT-N66_DR        DNA/hAT-Charlie           6     95   (100)  495922  
   330    2.8  0.0  0.0  chr12             29629137 29629172 (19553782) + hAT-N66_DR        DNA/hAT-Charlie         160    195     (0)  495923  
   218   13.9  0.0  0.0  chr12             29629146 29629181 (19553773) C L1-60_DR          LINE/L1              (5359)    318     283  495924 *
   471   12.0  0.7  2.2  chr12             29630246 29630381 (19552573) + Gypsy-31-LTR_DR   LTR/Gypsy                23    156   (798)  495925  
   404    7.9  0.0  0.0  chr12             29630270 29630396 (19552558) + ERV1-N3-I_DR      LTR/ERV1               3620   3746   (845)  495926 *
   260    8.8  0.0  5.9  chr12             29630341 29630412 (19552542) C EnSpm-9_DR        DNA/CMC-EnSpm        (7845)    775     708  495927 *
   290   15.7  8.3  5.2  chr12             29630650 29630817 (19552137) C Harbinger1_DR     DNA/PIF-Harbinger    (1539)   2922    2750  495928 *
   551   13.1  9.4 11.8  chr12             29630705 29630938 (19552016) + Zisupton-6_DR     DNA/Zisupton           1117   1345 (20771)  495929  
   237    9.9  2.0  7.5  chr12             29630855 29630952 (19552002) + EnSpm-N37_DR      DNA/CMC-EnSpm          4248   4340  (2307)  495930 *
   231   11.4  1.0 15.4  chr12             29630860 29630963 (19551991) + hAT-N145_DR       DNA/hAT-Ac             1344   1434   (157)  495931 *
   222   13.7 12.9  6.1  chr12             29630964 29630983 (19551971) C EnSpm-16_DR       DNA/CMC-EnSpm        (9136)    648     517  495932  
  4536   13.2  3.4  1.9  chr12             29631057 29631816 (19551138) C TDR13             DNA                     (1)    771       1  495933  
  1386   22.3 12.3 12.3  chr12             29631817 29631908 (19551046) C DNA9-3_DR         DNA/MULE-MuDR?       (6267)   5112    5021  495934  
   271   17.1  2.2 16.2  chr12             29632047 29632137 (19550817) C DNA7-N2_DR        DNA/hAT-hAT6          (295)   1719    1640  495935 *
   358   14.7  6.7  9.1  chr12             29632065 29632154 (19550800) + EnSpm-N40_DR      DNA/CMC-EnSpm          2411   2498  (2896)  495936 *
  2590    6.8  0.0  4.2  chr12             29632075 29632445 (19550509) + HE2_DR            SINE/tRNA-V-RTE           8    363     (0)  495937  
   265   18.2  3.9 20.2  chr12             29632138 29632149 (19550805) C DNA8-10_DR        DNA/hAT-Ac           (1188)   2830    2742  495938 *
   372   21.1  1.8  1.8  chr12             29632374 29632484 (19550470) C hAT-N142B_DR      DNA/hAT?             (1214)    786     676  495939  
  2840   17.1  3.7  4.0  chr12             29632650 29633324 (19549630) + DNA-5-9_DR        DNA/hAT-Tip100            1    673     (0)  495940  
   655   10.3  7.7  0.8  chr12             29634100 29634216 (19548738) + Mariner-N27_DR    DNA/TcMar-ISRm11          1    125  (1061)  495941  
   273    2.2  0.0  0.0  chr12             29634313 29634357 (19548597) C Ginger1-N1_DR     DNA/Ginger-1          (373)   2285    2241  495942  
   203   12.4  0.0  8.8  chr12             29634315 29634376 (19548578) + Ginger1-N1_DR     DNA/Ginger-1            340    396  (2262)  495943 *
  1871   10.7  4.5  0.0  chr12             29634585 29634893 (19548061) C Mariner-N27_DR    DNA/TcMar-ISRm11        (0)   1186     855  495944  
   868    9.0  0.0  0.0  chr12             29634899 29635020 (19547934) C Mariner-N27_DR    DNA/TcMar-ISRm11      (931)    255     134  495945  
   779   24.7  8.6  3.0  chr12             29634977 29634994 (19547960) + Polinton-4_DR     DNA/Maverick          12303  12310  (7977)  495946 *
   261   19.0  1.3  5.3  chr12             29634995 29635072 (19547882) C DNA2-13_DR        DNA                  (5467)    431     357  495947  
   779   24.7  8.6  3.0  chr12             29635073 29636282 (19546672) + Polinton-4_DR     DNA/Maverick          12311  12851  (7436)  495946 *
  1231    4.7  0.0  2.4  chr12             29635174 29635307 (19547647) + (TAGA)n           Simple_repeat             1    644   (512)  495948  
   397   22.0  6.9  0.8  chr12             29635308 29635554 (19547400) + HAT1_DR           DNA/hAT-Ac              386    647  (2645)  495949 *
   669   21.9  8.0  0.0  chr12             29635434 29635706 (19547248) + HAT1_DR           DNA/hAT-Ac              386    647  (2645)  495949  
   518   21.8  6.9  2.0  chr12             29635635 29636016 (19546938) + HAT1_DR           DNA/hAT-Ac              386    647  (2645)  495949 *
   216   31.2  0.0  1.0  chr12             29635648 29635814 (19547140) + Zisupton-6_DR     DNA/Zisupton           8425   8833 (13278)  495950 *
   546   19.7  0.0  2.3  chr12             29635701 29635877 (19547077) + EnSpm-N48_DR      DNA/CMC-EnSpm          1784   1956  (1622)  495951 *
   593   18.7  1.3  1.9  chr12             29635774 29635931 (19547023) + Ginger1-N1_DR     DNA/Ginger-1           2225   2381   (277)  495952 *
   788   22.4  0.0  1.7  chr12             29635815 29636060 (19546894) + (CAGA)n           Simple_repeat             1    241     (0)  495953  
  1231    4.7  0.0  2.4  chr12             29636066 29636076 (19546878) + (TAGA)n           Simple_repeat           645    693   (463)  495948  
   749   19.5  0.0  5.0  chr12             29636077 29636265 (19546689) + (TGGA)n           Simple_repeat             1    180     (0)  495954  
   639   17.2  1.4  0.0  chr12             29636224 29636368 (19546586) C Ginger1-N1_DR     DNA/Ginger-1         (2237)    421     275  495955 *
  1231    4.7  0.0  2.4  chr12             29636266 29636357 (19546597) + (TAGA)n           Simple_repeat           694   1156     (0)  495948  
   253   16.3  0.0  0.0  chr12             29638002 29638044 (19544910) C CryptonV-N6_DR    DNA/Crypton-V          (48)    514     472  495956  
  1051   22.4 18.2  0.3  chr12             29638082 29638367 (19544587) C DNA-1-3B_DR       DNA                     (0)    763     427  495957  
   782   15.5  0.0  0.0  chr12             29638367 29638495 (19544459) C DNA-1-3B_DR       DNA                   (471)    292     168  495957 *
  1099   10.6 33.6  0.0  chr12             29638496 29638721 (19544233) + DNA-X-2_DR        DNA                       9    310   (506)  495958  
  1660   17.9 14.8  1.0  chr12             29638722 29639066 (19543888) C HarbingerN6_DR    DNA/PIF-Harbinger       (1)    392       1  495959  
  1546   15.9 18.8  0.3  chr12             29639086 29639394 (19543560) C DNA-N17_DR        DNA                     (0)    367       2  495960  
  2467   14.3  5.5  3.5  chr12             29639409 29639880 (19543074) + DNA-X-2_DR        DNA                     335    815     (1)  495961  
   496    5.8  1.0 11.2  chr12             29639881 29639978 (19542976) C CryptonV-N6_DR    DNA/Crypton-V         (203)    359     271  495956  
  5936    5.0  4.0  0.4  chr12             29640756 29641512 (19541442) C DNA2-2_DR         DNA                     (2)    784       1  495962  
  2172   20.8  4.8  9.8  chr12             29641550 29642407 (19540547) + LOOPERN4_DR       DNA/Kolobok-T2            9    827    (90)  495963  
   557   19.6  2.0 12.8  chr12             29642970 29642996 (19539958) C Dada-U1A_DR       DNA/Dada             (7076)   3903    3896  495964  
  3566    8.6  1.5  0.6  chr12             29642997 29643537 (19539417) + Mariner-N38_DR    DNA/TcMar-Tc1             1    546     (1)  495965  
   260   12.3  0.0  4.1  chr12             29643497 29643547 (19539407) + EnSpm-N48B_DR     DNA/CMC-EnSpm          1821   1869  (5090)  495966 *
   237   20.0  0.0  1.8  chr12             29643505 29643560 (19539394) C hAT-N21B_DR       DNA/hAT-Ac            (553)    748     694  495967 *
  3405   16.1  1.1  0.4  chr12             29643756 29644305 (19538649) C SINE3-1           SINE/5S-Deu-L2         (12)    578      25  495968  
  1978   15.6  4.7  2.7  chr12             29644387 29644787 (19538167) C EnSpm-N10_DR      DNA/CMC-EnSpm        (5512)   3796    3388  495969 *
  2508    9.8  4.7  0.8  chr12             29644436 29644817 (19538137) C hAT-N137_DR       DNA/hAT-Ac            (861)   2710    2314  495970  
   223   20.5  0.0  7.4  chr12             29645069 29645126 (19537828) + Gypsy-175_DR-I    LTR/Gypsy               545    598  (2365)  495971  
   365   16.8 13.7  0.0  chr12             29645167 29645182 (19537772) C EnSpmN1_DR        DNA/CMC-EnSpm        (2074)   4507    4479  495972  
  2501   15.5 12.1  0.2  chr12             29645183 29645654 (19537300) + DNA2-15_DR        DNA/hAT-Ac                1    528     (2)  495973  
  1984   12.6 13.9  0.2  chr12             29645786 29646144 (19536810) + Kolobok-N5_DR     DNA/Kolobok-T2?           1    408    (77)  495974  
   522   13.4 12.8  4.4  chr12             29646151 29646275 (19536679) + CryptonH-1_DR     DNA/Crypton-H          9009   9143   (240)  495975  
   253   27.9  0.0  0.0  chr12             29646553 29646613 (19536341) C Mariner-21_DR     DNA/TcMar-Tc1         (444)   1145    1085  495976  
   231    6.5  0.0  0.0  chr12             29646651 29646681 (19536273) C Mariner-4_DR      DNA/TcMar-Tc1         (456)   1171    1141  495977  
   211   23.4  0.0  0.0  chr12             29646793 29646839 (19536115) C TZF28B            DNA/TcMar-Tc1         (644)    970     924  495978  
  2689   15.1 22.6  0.1  chr12             29647259 29647815 (19535139) + DNA-1-5_DR        DNA                       7    688    (60)  495979  
   778   10.8  0.0  0.0  chr12             29647796 29647897 (19535057) + Harbinger-N10_DR  DNA/PIF-Harbinger        23    124   (204)  495980 *
  1518   14.1  4.8 21.3  chr12             29647897 29648418 (19534536) C CR1-25_DR         LINE/L2                (17)   3088    2638  495981  
  1498    9.6  0.5  0.0  chr12             29648407 29648614 (19534340) + Harbinger-N10_DR  DNA/PIF-Harbinger       120    328     (0)  495982 *
   836   16.4  6.2  1.1  chr12             29648458 29648636 (19534318) C ENSPM-6_DR        DNA/CMC-EnSpm       (13197)  19419   19232  495983 *
   358    9.4  0.0  0.0  chr12             29648615 29648667 (19534287) C CryptonH-1_DR     DNA/Crypton-H         (326)   9057    9005  495984 *
   415   23.0  3.5  0.0  chr12             29649947 29650033 (19532921) C DNA25TWA2_DR      DNA                    (31)    771     682  495985  
   432   11.0 15.4  0.0  chr12             29650038 29650128 (19532826) C DNA11TA1_DR       DNA/CMC-EnSpm          (84)    119      15  495986  
  1520   22.6  4.9  6.5  chr12             29650148 29650616 (19532338) C Mariner-N13_DR    DNA/TcMar-Tc1         (679)    462       1  495987  
   245    9.4  0.0  0.0  chr12             29650714 29650745 (19532209) C DNA-8-22_DR       DNA/hAT?                (0)   1434    1403  495988  
  3469   11.8 14.3  1.9  chr12             29650749 29651445 (19531509) C DNA-8-22_DR       DNA/hAT?              (209)   1225     444  495988  
  1700   17.4  3.4 11.1  chr12             29651450 29651922 (19531032) + Harbinger-N11_DR  DNA/PIF-Harbinger         2    441   (770)  495989  
  1564    6.7  0.4  1.7  chr12             29651908 29652150 (19530804) + hAT-N63_DR        DNA/hAT-Ac             1471   1710     (0)  495990 *
   212    7.2  2.3  2.3  chr12             29652158 29652200 (19530754) C EnSpm-N26B_DR     DNA/CMC-EnSpm         (176)     45       3  495991  
   797   10.9  1.7  0.0  chr12             29652326 29652444 (19530510) + SINE_DR1          SINE                    138    258     (0)  495992  
   652   18.6  0.7  0.7  chr12             29652445 29652465 (19530489) C EnSpm-N49B_DR     DNA/CMC-EnSpm         (915)   1634    1495  495993  
   316   21.7  1.2  8.0  chr12             29652801 29652880 (19530074) + BHIKHARI-5-I_DR   LTR/ERV1               9170   9244   (414)  495994  
   220   22.1  1.3  0.0  chr12             29652823 29652899 (19530055) + Gypsy152B-LTR_DR  LTR/Gypsy                38    115   (808)  495995 *
   320   26.6  4.2  3.4  chr12             29652885 29653085 (19529869) + Tx1-26_DR         LINE/L1-Tx1            4936   5143   (349)  495996  
   388   16.9  2.6  0.0  chr12             29653186 29653262 (19529692) C hAT-N172_DR       DNA/hAT-Charlie         (0)    581     503  495997  
   287   11.1  0.0  2.2  chr12             29653256 29653301 (19529653) + EnSpm-N13_DR      DNA/CMC-EnSpm          7618   7662 (14487)  495998 *
   556    7.6 19.0  2.1  chr12             29653266 29653386 (19529568) C CryptonV-N4_DR    DNA/Crypton-V        (8392)   5101    4961  495999 *
  2728    7.5 13.9  1.0  chr12             29653283 29653741 (19529213) + Mariner-N38_DR    DNA/TcMar-Tc1            30    547     (0)  496000  
   250   22.0  0.9  5.7  chr12             29653648 29653758 (19529196) + CryptonV-N4_DR    DNA/Crypton-V          5008   5113  (8380)  496001 *
   410    9.3  4.8 17.2  chr12             29653799 29653902 (19529052) C hAT-N172_DR       DNA/hAT-Charlie       (117)    464     372  495997  
   806   16.0 29.0  0.4  chr12             29654163 29654379 (19528575) C hAT-N172_DR       DNA/hAT-Charlie       (302)    279       1  495997  
   902   12.1  1.0  8.7  chr12             29654389 29654587 (19528367) + DNA8-17_DR        DNA/hAT-Tip100          267    451  (1362)  496002  
   829   18.3  2.2  6.1  chr12             29654512 29654784 (19528170) + DNA9-5_DR         DNA                    1186   1448  (3479)  496003 *
  1359   14.2  3.5 17.2  chr12             29654798 29655231 (19527723) C DNA9-5_DR         DNA                  (3279)   1648    1266  496004 *
  1556    8.8  2.9  0.0  chr12             29655229 29655433 (19527521) + DNA2-16_DR        DNA                   13835  14045  (4006)  496005  
   548   25.1  4.9  2.6  chr12             29655234 29655458 (19527496) C DNA2-16_DR        DNA                  (4017)  14034   13805  496006 *
   410   10.7  4.0  1.3  chr12             29655423 29655498 (19527456) + DNA2-3_DR         DNA/Merlin             1168   1245     (0)  496007 *
   280   17.0  1.1  8.3  chr12             29655499 29655512 (19527442) + EnSpm-N14_DR      DNA/CMC-EnSpm          2810   2893  (1687)  496008  
   266   20.6  3.2  0.0  chr12             29655843 29655905 (19527049) C Mariner-7_DR      DNA/TcMar-Tc1         (155)   1432    1368  496009  
  3062   13.6  4.6  1.9  chr12             29656110 29656633 (19526321) C DIRS-15B_DR       LTR/Ngaro               (0)   5309    4772  496010  
  1327    5.5  1.2  0.0  chr12             29656629 29656792 (19526162) + DNA2-16_DR        DNA                   13875  14040  (4011)  496011 *
   261   25.3  0.0  1.3  chr12             29656729 29656804 (19526150) C EnSpm-N40_DR      DNA/CMC-EnSpm        (2132)   3262    3188  496012 *
   343   10.9  7.7  1.4  chr12             29656788 29656852 (19526102) + EnSpm-N21_DR      DNA/CMC-EnSpm           297    365   (114)  496013  
  1482    7.3  0.0  0.0  chr12             29657205 29657396 (19525558) + HATN4_DR          DNA/hAT-Charlie           1    192     (0)  496014  
   805   20.8  2.7  4.1  chr12             29657397 29657420 (19525534) + EnSpm-N36_DR      DNA/CMC-EnSpm           994   1206  (2019)  496015  
  3780   11.3 20.1  4.4  chr12             29658428 29659278 (19523676) C DNA-X-4_DR        DNA                   (266)    979       1  496016  
   592   12.9 30.8  0.8  chr12             29660302 29660496 (19522458) + ANGEL             DNA/Kolobok               1    253    (56)  496017  
   231   10.9 16.1  1.6  chr12             29660334 29660347 (19522607) C EnSpm-7_DR        DNA/CMC-EnSpm        (1607)   9411    9364  496018 *
   414   19.1  2.3  5.4  chr12             29660395 29660527 (19522427) C EnSpm-N13_DR      DNA/CMC-EnSpm        (8483)  13666   13538  496019  
   373   27.4  2.9  7.0  chr12             29660671 29660878 (19522076) C CryptonV-N5_DR    DNA/Crypton-V       (20003)   4534    4335  496020 *
  1051   13.8  1.7  0.0  chr12             29660693 29660866 (19522088) C HE1_DR1           SINE/tRNA-V-RTE        (20)    382     206  496021  
   381   21.4  7.1  0.6  chr12             29660793 29660824 (19522130) + Gypsy120-LTR_DR   LTR/Gypsy                 3    142   (894)  496022 *
   439   10.0  0.0  0.0  chr12             29660825 29660954 (19522000) + ERV1-N3-I_DR      LTR/ERV1               3604   3733   (858)  496023 *
   857   20.8 13.2  6.4  chr12             29660839 29660961 (19521993) C hAT-N48C_DR       DNA/hAT-Ac            (448)   1851    1487  496024 *
   909   17.1  1.8  5.6  chr12             29660867 29660915 (19522039) C Helitron-2_DR     RC/Helitron          (3591)  23821   23607  496025  
  2343    2.9  0.0  1.8  chr12             29660962 29661246 (19521708) + CryptonV-N7_DR    DNA/Crypton-V             5    284     (0)  496026  
  1171   16.1  4.3  1.3  chr12             29661247 29661475 (19521479) C HE1_DR1           SINE/tRNA-V-RTE       (165)    237       2  496027  
   857   20.8 13.2  6.4  chr12             29661247 29661279 (19521675) C hAT-N48C_DR       DNA/hAT-Ac            (448)   1486    1383  496024 *
   233   20.3  8.2  3.1  chr12             29662099 29662159 (19520795) + DNA-5-9_DR        DNA/hAT-Tip100            1     64   (609)  496028 *
   275   17.8  9.3  4.9  chr12             29662156 29662273 (19520681) + SAT-26_DR         Satellite              3454   3576   (307)  496029 *
  6917    7.3  3.9  0.3  chr12             29662198 29663190 (19519764) + Mariner-N23_DRe   DNA/TcMar-ISRm11          3   1031     (0)  496030  
   868   15.2  4.1  0.0  chr12             29663195 29663362 (19519592) + hAT-N22C_DR       DNA/hAT-Ac              466    640    (54)  496031  
 54790    0.1  0.0  0.0  chr12             29663363 29669493 (19513461) C DIRS1_DR          LTR/DIRS                (0)   6132       1  496032  
   397   11.3  1.6  0.0  chr12             29669445 29669506 (19513448) + DIRS1_DR          LTR/DIRS               5762   5824   (308)  496033 *
   319   13.0  0.0  0.0  chr12             29669491 29669544 (19513410) + hAT-N22_DR        DNA/hAT-Ac             1685   1738     (0)  496034 *
  3277   12.1 10.4  1.9  chr12             29669551 29670146 (19512808) + hAT-N177C_DR      DNA/hAT-Tip100         1067   1712    (20)  496035  
  1157   10.4  0.0  0.0  chr12             29670154 29670443 (19512511) + (CGGA)n           Simple_repeat             1    290     (0)  496036  
   226   27.9  5.7  3.5  chr12             29670333 29670360 (19512594) C Zisupton-3_DR     DNA/Zisupton         (5985)   1970    1884  496037 *
   497   11.8  0.0  0.0  chr12             29670369 29670453 (19512501) C MOSAT_DR          Satellite             (888)   1199    1115  496038  
   226   27.9  5.7  3.5  chr12             29670458 29670473 (19512481) C Zisupton-3_DR     DNA/Zisupton         (5985)   1883    1827  496037  
   569   21.8  8.2  6.4  chr12             29670754 29671120 (19511834) C Copia-30_DR-LTR   LTR/Gypsy?              (3)    471      57  496039  
   201   12.5  0.0  0.0  chr12             29671372 29671403 (19511551) + Zisupton-5_DR     DNA/Zisupton           4606   4637  (4384)  496040  
  3853   11.7  2.0  0.2  chr12             29672061 29672644 (19510310) + HATN7_DR          DNA/hAT                   1    595     (0)  496041  
   209   16.7  2.4  0.0  chr12             29672645 29672682 (19510272) C hAT-N174_DR       DNA/hAT-Ac            (220)    519     481  496042  
   306   10.2  6.7  1.6  chr12             29672715 29672774 (19510180) + Kolobok-N2A_DR    DNA/Kolobok-T2         1290   1352     (3)  496043  
  3673   11.8 19.4  1.7  chr12             29672925 29673657 (19509297) C HarbingerN5_DR    DNA/PIF-Harbinger       (0)    861       2  496044  
   210   20.0  0.0  0.0  chr12             29675103 29675137 (19507817) C hAT-N61_DR        DNA/hAT-Tip100          (0)    525     491  496045  
   958   23.9 15.3  2.3  chr12             29675243 29675555 (19507399) C Harbinger-N23_DR  DNA/PIF-Harbinger       (0)    437      85  496046  
   218   14.0  9.6  3.6  chr12             29675609 29675660 (19507294) + hAT-N21B_DR       DNA/hAT-Ac              694    748   (553)  496047 *
   298   12.5  0.0  3.6  chr12             29675621 29675678 (19507276) + Zisupton-6_DR     DNA/Zisupton           8940   8995 (13121)  496048 *
  2339    7.8  8.3  0.8  chr12             29675630 29676002 (19506952) C Mariner-N38_DR    DNA/TcMar-Tc1           (5)    542     142  496049  
   245   24.3  1.0  5.2  chr12             29675679 29675717 (19507237) C CryptonV-N4_DR    DNA/Crypton-V        (8390)   5100    5008  496050 *
  2975   11.3 13.4  0.6  chr12             29675983 29676533 (19506421) + TDR22             DNA                     213    833   (422)  496051  
   652   11.9  0.0  5.0  chr12             29676543 29676648 (19506306) + TDR22             DNA                    1155   1255     (0)  496052  
   610    9.9 20.3  4.1  chr12             29676649 29676794 (19506160) + hAT-N105_DR       DNA/hAT-Ac             1113   1281     (0)  496053  
   446   15.7 13.3  1.0  chr12             29676786 29676875 (19506079) + SAT-18_DR         Satellite               332    432  (3033)  496054 *
   679   19.1  9.6  0.0  chr12             29676797 29676932 (19506022) + TDR13D            DNA                     608    756     (6)  496055  
   389   10.9 15.7  2.0  chr12             29678028 29678205 (19504749) C DNA-N43_DR        DNA/TcMar-Fot1        (340)    714     513  496056  
   212   17.5  8.4  9.6  chr12             29678151 29678245 (19504709) + Ginger1-2_DR      DNA/Ginger-1           1183   1276  (5346)  496057 *
   978   16.9 18.8  3.9  chr12             29678276 29678632 (19504322) C Mariner-6_DR      DNA/TcMar-Tc1        (1221)    408       1  496058  
   639   18.8 18.2  7.2  chr12             29678633 29678667 (19504287) + Merlin-1_DR       DNA/Merlin             4893   5255  (5272)  496059  
  2665    3.4  0.0  0.9  chr12             29678676 29678999 (19503955) + DNA8-4B_DR        DNA/hAT-Charlie           1    321     (0)  496060  
   702   17.1 16.7  2.4  chr12             29679127 29679325 (19503629) C hAT-N171_DR       DNA/hAT-hAT5            (0)    762     534  496061  
   638    9.9  2.7  0.9  chr12             29679326 29679437 (19503517) + TDR7              DNA                       1    114   (427)  496062 *
   683   17.9  3.8  7.3  chr12             29679357 29679428 (19503526) C DNA6-6_DR         DNA                  (6660)   4621    4516  496063  
   729   11.4  0.9  0.0  chr12             29679429 29679533 (19503421) C SINE2-3_DR        SINE/tRNA-V-RTE         (0)    368     263  496064  
   717   15.5  6.2  0.0  chr12             29679430 29679558 (19503396) + TDR17B            DNA/Sola-1              405    541  (1005)  496065 *
 16655    2.0  1.7  1.2  chr12             29679543 29681751 (19501203) + IS3EU-N1_DR       DNA/IS3EU                20   2007     (0)  496066  
   683   17.9  3.8  7.3  chr12             29679559 29679597 (19503357) C DNA6-6_DR         DNA                  (6660)   4515    4455  496063 *
   265   24.8  1.2  6.4  chr12             29681736 29681751 (19501203) C DNA8-23_DR        DNA                  (2008)   4731    4681  496067  
   266   23.7  0.0  1.7  chr12             29681752 29681811 (19501143) + EnSpm-N11_DR      DNA/CMC-EnSpm          3414   3472  (1881)  496068 *
   398    9.6  0.0  0.0  chr12             29681770 29681852 (19501102) + hAT-N70_DR        DNA/hAT?                518    600   (725)  496069  
   392    4.6  2.6  7.2  chr12             29681774 29681889 (19501065) C Merlin-2_DR       DNA/Merlin           (4301)   9620    9510  496070 *
   498    1.4  0.0  9.7  chr12             29681791 29681869 (19501085) C hAT-N127_DR       DNA/hAT-Charlie      (8150)   2166    2095  496071 *
  1956    7.6 13.3  0.7  chr12             29681850 29682233 (19500721) + TDR7              DNA                     110    541     (0)  496072  
   274   17.9  2.1  9.1  chr12             29681853 29681908 (19501046) C EnSpm-N31_DR      DNA/CMC-EnSpm?        (358)    729     600  496073 *
   306    9.4  0.0  9.3  chr12             29681870 29681907 (19501047) + EnSpm-N42_DR      DNA/CMC-EnSpm           741    847   (405)  496074  
   285   16.6  5.0  2.4  chr12             29681908 29681947 (19501007) C P-1_DR            DNA/P                (2360)   7604    7444  496075  
   255   15.2  2.2  0.0  chr12             29682203 29682248 (19500706) C DNA-N46_DR        DNA                    (74)    463     417  496076  
   222   17.7  0.0  5.9  chr12             29682205 29682258 (19500696) + Zisupton-3_DR     DNA/Zisupton           4150   4200  (3755)  496077 *
  1451    4.8  0.0  5.2  chr12             29682286 29682506 (19500448) + DNA-2-7_DR        DNA/CMC-EnSpm             1    210  (1419)  496078  
  1252    7.2  2.0  0.5  chr12             29682529 29682725 (19500229) + DNA-2-7_DR        DNA/CMC-EnSpm          1413   1612    (17)  496079  
  1397   14.4  0.5  9.8  chr12             29682746 29683128 (19499826) C hAT-N171_DR       DNA/hAT-hAT5          (283)    479     190  496061  
  1068   21.7  0.4  3.5  chr12             29683134 29683367 (19499587) + DNA8-10_DR        DNA/hAT-Ac             1853   2079  (1939)  496080 *
  1441   15.2  0.5  0.0  chr12             29683162 29683385 (19499569) + HE1_DR1           SINE/tRNA-V-RTE           7    231   (171)  496081  
   226   19.1  6.3  0.0  chr12             29683333 29683385 (19499569) + hAT-N29_DR        DNA/hAT-Tip100         1156   1212   (368)  496082 *
  4052    3.5  8.4  0.0  chr12             29683386 29683897 (19499057) + Harbinger-8N1_DR  DNA/PIF-Harbinger         1    555     (0)  496083  
   545   21.1  4.3  0.8  chr12             29683898 29684012 (19498942) C EnSpm-N48B_DR     DNA/CMC-EnSpm        (6063)    896     778  496084  
   397   28.4  0.8  4.1  chr12             29683928 29684052 (19498902) + Penelope-5_DR     LINE/Penelope          2252   2372   (504)  496085 *
   506   23.4 10.4  1.4  chr12             29684013 29684031 (19498923) C DNA7-N2_DR        DNA/hAT-hAT6          (443)   1571    1426  496086  
   356   20.9  9.3  0.0  chr12             29684024 29684109 (19498845) C DNA-5-8B_DR       DNA/hAT-hAT5          (229)    198     105  496087 *
  4622    5.5  0.2  0.5  chr12             29684126 29684712 (19498242) + SINE3-1           SINE/5S-Deu-L2            3    587     (3)  496088  
   532   14.6  2.1  1.0  chr12             29684712 29684808 (19498146) C DNA-5-8F_DR       DNA/hAT-hAT5          (372)     98       1  496061 *
  1831   11.8  8.1  0.8  chr12             29687192 29687548 (19495406) + DNA2-3_DR         DNA/Merlin                1    383   (862)  496089  
   505    7.0  1.4  0.0  chr12             29687548 29687618 (19495336) C TDR17B            DNA/Sola-1              (0)   1546    1475  496090 *
  3136    7.0  0.0  3.9  chr12             29687631 29688132 (19494822) C TDR17B            DNA/Sola-1            (194)   1352     870  496090  
   219   14.3  0.0  0.0  chr12             29688137 29688171 (19494783) C ENSPM-6_DR        DNA/CMC-EnSpm       (18574)  14042   14008  496091  
   338   16.5  5.3  3.0  chr12             29688261 29688391 (19494563) + TDR9              DNA                      75    208     (0)  496092  
   761   17.7  5.5  0.6  chr12             29688392 29688465 (19494489) C CryptonV-N1_DR    DNA/Crypton-V        (1994)   8057    7976  496093 *
  2456   11.5  1.1  0.5  chr12             29688322 29688689 (19494265) C SINE2-4_DR        SINE/tRNA-V-RTE         (0)    371       2  496094  
   423    9.5  1.6  0.0  chr12             29690184 29690246 (19492708) + hAT-N60_DR        DNA/hAT-Ac                1     64  (1441)  496095  
   210   21.4  0.0  0.0  chr12             29690474 29690515 (19492439) + hAT-N35C_DR       DNA/hAT-Ac              634    675   (916)  496096  
  5426    8.1  8.8  0.5  chr12             29690888 29691795 (19491159) + DIRS-1B-LTR_DR    LTR/Ngaro                 2    621     (2)  496097  
  2019   15.3  6.3  0.0  chr12             29691796 29691964 (19490990) + HE1_DR1           SINE/tRNA-V-RTE         207    398     (4)  496098  
  1418    6.9  0.0  2.0  chr12             29692020 29692226 (19490728) + EnSpm-N30_DR      DNA/CMC-EnSpm             1    203   (449)  496099  
  2451   13.7  8.6  2.6  chr12             29692227 29692737 (19490217) + hAT-N135_DR       DNA/hAT-Charlie           1    541     (1)  496100  
  1373    9.9  0.0  0.0  chr12             29692739 29692929 (19490025) + EnSpm-N30_DR      DNA/CMC-EnSpm           198    388   (264)  496101  
   420   25.0  4.4  2.9  chr12             29692879 29692928 (19490026) C DNA8-28_DR        DNA/hAT              (3679)   3463    3326  496102 *
   699    9.3  0.0  0.0  chr12             29692929 29693014 (19489940) + SINE2-3B_DR       SINE/tRNA-V               5     90   (261)  496103  
   229   32.3  2.2  3.0  chr12             29692931 29693014 (19489940) + DIRS-1C-LTR_DR    LTR/Ngaro               206    288   (330)  496104 *
  1269   19.2  3.8  0.4  chr12             29693015 29693254 (19489700) C TDR13B2           DNA                     (0)    779     532  496105  
  1503   10.4  0.0  3.3  chr12             29693256 29693474 (19489480) + SINE2-3B_DR       SINE/tRNA-V             139    350     (1)  496106  
   283   11.1  0.0  0.0  chr12             29693474 29693518 (19489436) + EnSpm-N30_DR      DNA/CMC-EnSpm           439    483   (169)  496107 *
   261   28.1  0.0  3.4  chr12             29693717 29693808 (19489146) + hAT-N52B_DR       DNA/hAT-Ac              581    669    (14)  496108  
  4710    7.6 11.8  0.7  chr12             29695144 29695874 (19487080) C LOOPERN3B_DR      DNA/Kolobok-T2          (0)   1049     239  496109  
  3808   17.1  5.5  3.3  chr12             29695875 29696620 (19486334) C TDR13B            DNA                     (0)    763       2  496110  
   611   15.4  1.5  3.0  chr12             29696640 29696773 (19486181) + Kolobok-1N2_DR    DNA/Kolobok-T2          500    631    (59)  496111  
  4745   11.3  8.7  0.1  chr12             29696784 29697565 (19485389) + L2-3_DRe          LINE/L2                4210   5058    (10)  496112  
   306   15.9  1.5  3.1  chr12             29697563 29697627 (19485327) + Kolobok-1N2_DR    DNA/Kolobok-T2          627    690     (0)  496113 *
  2155   12.3  5.0  0.6  chr12             29699688 29700030 (19482924) + DNA8-17_DR        DNA/hAT-Tip100         1309   1666   (147)  496114  
   774   21.3  8.6  4.9  chr12             29699803 29699971 (19482983) + ZFERV-2N1-I_DR    LTR/ERV1               5788   5965  (1012)  496115 *
   470   19.3 21.6  0.0  chr12             29699972 29700142 (19482812) + TDR9              DNA                       1    208     (0)  496116  
   359   27.7  1.8  6.5  chr12             29700143 29700180 (19482774) C DIRS-1E-LTR_DR    LTR/Ngaro             (225)    465     433  496117 *
   888   16.3  0.7  0.0  chr12             29700082 29700228 (19482726) + DNA7-N2_DR        DNA/hAT-hAT6           1429   1576   (438)  496118  
   352   19.1  2.1  4.4  chr12             29700146 29700238 (19482716) C DNA9-3_DR         DNA/MULE-MuDR?       (1470)   9909    9819  496119 *
  1584   14.2 10.4  1.0  chr12             29700241 29700518 (19482436) C TDR8B             DNA/hAT-Ac            (133)    830     527  496120 *
  2282   17.2 11.3  2.6  chr12             29700516 29701017 (19481937) C TDR8              DNA/PIF-Harbinger     (573)    582      38  496121  
  1098   15.3  0.0  0.0  chr12             29701039 29701201 (19481753) + Harbinger-N30_DR  DNA/PIF-Harbinger?        1    163   (436)  496122  
   435   13.5 14.4 12.3  chr12             29701205 29701364 (19481590) + Harbinger-N30_DR  DNA/PIF-Harbinger?      266    428   (171)  496123 *
   506   12.7  7.6  0.0  chr12             29701361 29701439 (19481515) + Harbinger-N30_DR  DNA/PIF-Harbinger?      510    594     (5)  496124  
  1309    7.7  7.7  0.0  chr12             29701445 29701626 (19481328) C HE1_DR1           SINE/tRNA-V-RTE       (206)    196       1  496125  
  1033   16.1  7.2  4.7  chr12             29701627 29701652 (19481302) C hAT-N137_DR       DNA/hAT-Ac           (1041)   2530    2318  496126  
   202   28.0  3.9  3.9  chr12             29701998 29702075 (19480879) C Mariner-N36_DR    DNA/TcMar-Fot1        (878)    124      47  496127  
  1967    9.7  6.9  6.1  chr12             29702696 29703070 (19479884) C DNA-2-30B_DR      DNA                     (0)    413      36  496128  
   365   17.6  0.0  8.1  chr12             29703080 29703172 (19479782) C EnSpm-N47_DR      DNA/CMC-EnSpm?       (2004)   1013     928  496129 *
   570   14.4  0.0 28.1  chr12             29703094 29703257 (19479697) C ANGEL             DNA/Kolobok            (60)    249     122  496130  
  2154   13.8 34.3  1.1  chr12             29703331 29703902 (19479052) C TDR13             DNA                     (1)    771      12  496131  
   866   18.9  0.6  0.0  chr12             29704425 29704593 (19478361) + HE1_DR1           SINE/tRNA-V-RTE           1    170   (232)  496132  
  9856    7.8 10.0  1.9  chr12             29704600 29706094 (19476860) + TZF28B            DNA/TcMar-Tc1             1   1614     (0)  496133  
   482   21.5  6.5  2.1  chr12             29706095 29706224 (19476730) + SINE2-4_DR        SINE/tRNA-V-RTE         173    308    (63)  496134  
   378   22.4 11.4  2.1  chr12             29706113 29706244 (19476710) C MuDR-2_DR         DNA/MULE-MuDR        (4896)  19037   18894  496135 *
   229   12.7  3.5  5.3  chr12             29706760 29706817 (19476137) + CryptonV-N5_DR    DNA/Crypton-V          5756   5812 (18725)  496136 *
   453   11.9  0.0  0.0  chr12             29706788 29706854 (19476100) + CryptonV-N5_DR    DNA/Crypton-V          3926   3992 (20545)  496137  
   949    7.0 12.6  0.0  chr12             29706894 29707036 (19475918) C Kolobok-1N2_DR    DNA/Kolobok-T2        (527)    163       3  496138  
   829   18.4  4.5 12.3  chr12             29707050 29707494 (19475460) + hAT-27N1_DR       DNA/hAT-Ac              157    570   (161)  496139  
  3940   11.5  6.8  3.9  chr12             29707520 29708223 (19474731) + DNA-1-11_DR       DNA                       1    724     (0)  496140  
  2439    6.6  3.6  0.0  chr12             29708236 29708569 (19474385) + EnSpm-N6_DR       DNA/CMC-EnSpm?            1    346     (0)  496141  
   282   20.2  7.4  3.6  chr12             29708570 29708640 (19474314) + hAT-27N1_DR       DNA/hAT-Ac              647    721    (10)  496142  
  3383   14.3 18.1  0.9  chr12             29709967 29710796 (19472158) C DNA-TA-6_DR       DNA                     (0)    972       1  496143  
  1076   12.2  2.6  1.6  chr12             29710809 29710999 (19471955) C CR1-24_DR         LINE/L2                 (0)   2247    2055  496144  
  1639   14.3 26.9  0.3  chr12             29711005 29711461 (19471493) C hAT-N155_DR       DNA/hAT-Tip100          (1)    587      10  496145  
  3105    7.2  1.2  0.0  chr12             29711469 29711884 (19471070) C CR1-24_DR         LINE/L2               (189)   2058    1638  496144  
  1182   23.2  2.7 10.5  chr12             29711913 29711957 (19470997) C EnSpm-N42B_DR     DNA/CMC-EnSpm         (857)   3447    3432  496146  
  2127   13.0  5.1  1.8  chr12             29711958 29712332 (19470622) + HE1_DR1           SINE/tRNA-V-RTE           1    387    (15)  496147  
   557   22.0  3.1  5.8  chr12             29712205 29712363 (19470591) + IS3EU-4_DR        DNA/IS3EU              9134   9288  (5741)  496148 *
   243   16.7  0.0  5.6  chr12             29712572 29712628 (19470326) + Harbinger-N19_DR  DNA/PIF-Harbinger         1     54   (569)  496149  
   649   17.3  0.8  0.8  chr12             29712867 29712992 (19469962) C hAT-N35_DR        DNA/hAT-Ac              (0)   1433    1308  496150  
   456   17.6 26.3  0.2  chr12             29712993 29713208 (19469746) C DNA8-3_DR         DNA/hAT-Tip100          (0)    305       1  496151  
  2296   12.7  9.7 10.5  chr12             29713209 29713773 (19469181) C hAT-N35C_DR       DNA/hAT-Ac            (104)   1487     927  496152  
  1120   18.8 17.3  3.6  chr12             29714100 29714151 (19468803) + CryptonV-2_DR     DNA/Crypton-V         20750  20847   (964)  496153  
  1418   11.6 27.1  1.3  chr12             29714152 29714457 (19468497) + HE1_DR1           SINE/tRNA-V-RTE           2    385    (17)  496154  
   606   15.1  3.4  0.0  chr12             29714356 29714474 (19468480) + Mariner-N5C_DR    DNA/TcMar              3355   3477  (4444)  496155 *
   587   19.9  0.7  2.7  chr12             29714475 29714503 (19468451) + EnSpm-N11_DR      DNA/CMC-EnSpm          3705   3849  (1504)  496156  
   297   16.4  1.5  1.5  chr12             29715516 29715583 (19467371) C CryptonV-N5_DR    DNA/Crypton-V        (2415)  22122   22055  496157  
  1333   17.8  9.1  1.6  chr12             29715873 29716214 (19466740) C Copia-30_DR-LTR   LTR/Gypsy?              (8)    466     100  496158  
   303   10.0  0.0  1.1  chr12             29716191 29716281 (19466673) + Zisupton-7_DR     DNA/Zisupton           4606   4695 (12387)  496159 *
   599    4.3  1.2  0.6  chr12             29716204 29716366 (19466588) C ERV1-N3-I_DR      LTR/ERV1              (836)   3755    3592  496160  
   312    9.7  1.0  7.5  chr12             29716293 29716392 (19466562) + Gypsy82-LTR_Dr    LTR/Gypsy               660    753   (592)  496161 *
  1449   11.6  0.9  0.9  chr12             29716351 29716568 (19466386) C TDR22B            DNA                    (17)   1231    1014  496162  
   208   16.6 11.6  2.1  chr12             29716527 29716553 (19466401) C EnSpm-N37_DR      DNA/CMC-EnSpm        (6129)    518     427  496163 *
   227    9.5  1.8  7.4  chr12             29716554 29716610 (19466344) C CryptonV-N1_DR    DNA/Crypton-V        (1919)   8132    8079  496164 *
  1554    7.8 22.1  4.5  chr12             29716576 29716882 (19466072) C HE2_DR            SINE/tRNA-V-RTE         (4)    359       1  496165  
   741   24.8  7.3  5.5  chr12             29716883 29716924 (19466030) + Merlin-1_DR       DNA/Merlin             8536   8582  (1945)  496166 *
  1640   10.5  1.9  0.0  chr12             29716884 29717141 (19465813) C TDR22             DNA                   (214)   1041     779  496167  
  2730   13.9  4.2  3.8  chr12             29717143 29717688 (19465266) C TDR22             DNA                   (707)    548       1  496167  
   360    8.0  0.0  0.0  chr12             29717689 29717728 (19465226) + TDR20             DNA/Merlin               97    136   (103)  496168  
   292   12.2  6.1  0.0  chr12             29717732 29717780 (19465174) + ANGEL             DNA/Kolobok             258    309     (0)  496169  
  5477   16.9  2.6  7.2  chr12             29717845 29719391 (19463563) + LOOPERN5_DR       DNA/Kolobok-T2            1   1465     (0)  496170  
   458    3.8  0.0  1.3  chr12             29719416 29719495 (19463459) + EnSpm-N48_DR      DNA/CMC-EnSpm          1878   1956  (1622)  496171  
   284   27.2 10.6  3.4  chr12             29719419 29719801 (19463153) + Polinton-4_DR     DNA/Maverick          12311  12841  (7446)  496172 *
  1192    9.2  0.3  1.1  chr12             29719428 29719433 (19463521) + (CAGA)n           Simple_repeat             1     25  (1331)  496173  
   332   21.9  9.4  1.4  chr12             29719434 29719688 (19463266) + HAT1_DR           DNA/hAT-Ac              386    660  (2632)  496174 *
   999   10.3  0.6  0.0  chr12             29719564 29719738 (19463216) + (TAGA)n           Simple_repeat             2    177     (0)  496175  
   336   24.8  5.7  2.6  chr12             29719865 29720217 (19462737) + HAT1_DR           DNA/hAT-Ac              386    647  (2645)  496176 *
   982   12.2  0.6  1.7  chr12             29719887 29720012 (19462942) + (TAGA)n           Simple_repeat             1    309    (73)  496177  
   742    7.5  1.1 20.1  chr12             29720013 29720195 (19462759) C Ginger1-N1_DR     DNA/Ginger-1         (2217)    441     288  496178  
   342   23.2  0.0  1.7  chr12             29720066 29720245 (19462709) + GA-rich           Low_complexity            2    178     (0)  496179 *
   288   12.3  0.0 16.6  chr12             29720169 29720372 (19462582) + (CAGAGA)n         Simple_repeat             4    178     (0)  496180 *
   982   12.2  0.6  1.7  chr12             29720246 29720273 (19462681) + (TAGA)n           Simple_repeat           310    382     (0)  496177  
   407   20.4 11.9  2.2  chr12             29720272 29720522 (19462432) + HAT1_DR           DNA/hAT-Ac              386    660  (2632)  496181 *
  1171   11.4  0.0  1.2  chr12             29720310 29720419 (19462535) + (TAGA)n           Simple_repeat             1    299   (219)  496182  
   314   24.7 18.1  1.0  chr12             29720420 29720673 (19462281) + Polinton-4_DR     DNA/Maverick          12549  12845  (7442)  496183 *
  1192    9.2  0.3  1.1  chr12             29720523 29720794 (19462160) + (CAGA)n           Simple_repeat            26   1356     (0)  496173  
   588   11.9  1.7 15.3  chr12             29720579 29720756 (19462198) + Ginger1-N1_DR     DNA/Ginger-1           2225   2381   (277)  496184 *
   285   26.3  5.8  2.0  chr12             29720602 29720842 (19462112) + HAT1_DR           DNA/hAT-Ac              386    635  (2657)  496185 *
   571   16.6 12.6  3.2  chr12             29720714 29720856 (19462098) + Polinton-4_DR     DNA/Maverick          12549  12704  (7583)  496186 *
  1171   11.4  0.0  1.2  chr12             29720757 29720834 (19462120) + (TAGA)n           Simple_repeat           300    518     (0)  496182  
  4580   10.9  6.1  0.8  chr12             29722063 29722817 (19460137) C P-1N3_DR          DNA/P                   (0)   1687     893  496187  
   268   14.9  6.0 12.8  chr12             29722800 29722821 (19460133) + MuDR-2_DR         DNA/MULE-MuDR         15821  15836  (8097)  496188 *
  1247   13.2  1.2  0.8  chr12             29722822 29723072 (19459882) C Mariner-N38_DR    DNA/TcMar-Tc1           (0)    547     296  496189  
   559   12.3  7.5  0.9  chr12             29723066 29723172 (19459782) C Mariner-N38_DR    DNA/TcMar-Tc1         (430)    117       4  496189 *
   240   20.2  6.7  4.7  chr12             29723084 29723187 (19459767) + hAT5-N2_DR        DNA/hAT-hAT5            807    912  (1673)  496190 *
  2252   11.1 12.3  0.2  chr12             29723177 29723583 (19459371) C P-1N3_DR          DNA/P                 (806)    881     426  496187  
   334   13.7  0.0  0.0  chr12             29723578 29723628 (19459326) C P-1N3_DR          DNA/P                (1636)     51       1  496187 *
   215   17.0  0.0  3.8  chr12             29723745 29723761 (19459193) + hAT-N127_DR       DNA/hAT-Charlie       10003  10055   (261)  496191  
   228   10.5  0.0  0.0  chr12             29723762 29723799 (19459155) + ANGEL             DNA/Kolobok              48     85   (224)  496192  
   747   16.8  5.6  6.9  chr12             29723811 29724059 (19458895) C Copia-30_DR-LTR   LTR/Gypsy?              (7)    467     222  496193  
  1901   10.0  1.0  2.7  chr12             29725106 29725402 (19457552) C DIRS-1-LTR_DR     LTR/Ngaro               (0)    622     331  496194  
  1102   12.5  3.0  6.7  chr12             29725411 29725642 (19457312) C MuDR-2_DR         DNA/MULE-MuDR       (16219)   7714    7491  496195  
   200   16.3  7.0  0.0  chr12             29726064 29726106 (19456848) + Rex1-50_DR        LINE/Rex-Babar         2229   2274   (175)  496196  
  3652   16.3  5.6  2.5  chr12             29726694 29727367 (19455587) C TDR13B            DNA                    (67)    696       2  496197  
   232   19.3  3.5  1.7  chr12             29727368 29727409 (19455545) C DNA-TA-4_DR       DNA/TcMar            (8030)   1765    1723  496198  
   371    9.7  1.0  3.2  chr12             29727574 29727669 (19455285) + ENSPM-6_DR        DNA/CMC-EnSpm         31647  31740   (876)  496199  
   337    4.9  3.7  0.0  chr12             29727599 29727680 (19455274) C ENSPM-6_DR        DNA/CMC-EnSpm       (17693)  14923   14839  496200 *
  2701   10.3  4.2  2.5  chr12             29729376 29729803 (19453151) C TC1DR3            DNA/TcMar-Tc1           (0)   1225     791  496201  
  1043   18.8  4.0  0.0  chr12             29729796 29729997 (19452957) + HarbingerN3_DR    DNA/PIF-Harbinger       855   1064     (0)  496202 *
  1426    8.2  0.0  0.0  chr12             29730329 29730521 (19452433) + Mariner-N25_DR    DNA/TcMar-ISRm11          1    193   (740)  496203  
  5257    1.7  0.0  0.0  chr12             29730522 29731113 (19451841) C DIRS-9B_DR        LTR/Ngaro               (0)   7179    6588  496204  
  4475   10.0  2.7  3.8  chr12             29731112 29731859 (19451095) + Mariner-N25_DR    DNA/TcMar-ISRm11        194    933     (0)  496205 *
   436   18.7  3.7  0.6  chr12             29731876 29732036 (19450918) C hAT-N22_DR        DNA/hAT-Ac           (1198)    540     375  496206 *
   817    6.3  0.0  0.0  chr12             29731896 29732038 (19450916) + (TGAA)n           Simple_repeat             4    146     (0)  496207  
  1997   13.8  0.0  0.6  chr12             29732142 29732461 (19450493) C DNA13TA1_DR       DNA/TcMar-Tc1           (0)    318       1  496208  
  1387   19.8  7.9  3.0  chr12             29732474 29732827 (19450127) C Mariner-N13_DR    DNA/TcMar-Tc1         (764)    377       7  496209  
   500   20.3  4.1  3.2  chr12             29732995 29733116 (19449838) + Helitron-N4_DR    RC/Helitron             458    580   (583)  496210 *
  1645   13.4 11.4  0.0  chr12             29733029 29733318 (19449636) C HE1_DR1           SINE/tRNA-V-RTE        (49)    353      31  496211  
   304   21.2  0.0  3.0  chr12             29733266 29733333 (19449621) C EnSpm-N40_DR      DNA/CMC-EnSpm        (2896)   2498    2433  496212 *
   493   13.1  3.5  2.3  chr12             29733320 29733405 (19449549) + TDR13             DNA                      21    107   (665)  496213 *
  1579   14.1 11.2  1.4  chr12             29733405 29733727 (19449227) + TDR13             DNA                     404    757    (15)  496214  
   208    7.7  0.0  0.0  chr12             29733727 29733752 (19449202) C HE1_DR1           SINE/tRNA-V-RTE       (375)     27       2  496211 *
  1085   21.5  7.8  6.8  chr12             29733861 29734295 (19448659) C HarbingerN3_DR    DNA/PIF-Harbinger     (625)    439       1  496215  
   454   19.6  0.3  2.3  chr12             29734344 29734458 (19448496) C EnSpm-N42B_DR     DNA/CMC-EnSpm         (888)   3416    3344  496216  
   305   30.9  0.9  3.7  chr12             29734364 29734374 (19448580) + DNAX-25_DR        DNA/Zisupton           2121   2172  (1255)  496217 *
   400   23.1  6.6  0.0  chr12             29734375 29734394 (19448560) + DNA8-10_DR        DNA/hAT-Ac             1848   1944  (2074)  496218  
   463   16.9  0.0  0.0  chr12             29734395 29734465 (19448489) + SINE2-3B_DR       SINE/tRNA-V               1     71   (280)  496219  
   895   15.1 25.1  2.9  chr12             29734556 29734842 (19448112) + HATN1_DR          DNA/hAT                  79    427     (0)  496220  
   268   26.6  6.4  3.5  chr12             29734843 29734934 (19448020) + Copia-11C_DR-LTR  LTR/Gypsy?              278    373    (63)  496221 *
   390   17.2  2.2  2.2  chr12             29734835 29734941 (19448013) C Copia-10B_DR-LTR  LTR/Gypsy?            (298)    176      58  496222  
  2111   10.3  6.1  0.3  chr12             29735040 29735369 (19447585) + HE1_DR1           SINE/tRNA-V-RTE          37    385    (17)  496223  
  1273   20.9  3.5  8.6  chr12             29735045 29735298 (19447656) + hAT-N47B_DR       DNA/hAT-Tip100          471    707   (281)  496224 *
   299   21.1  8.5  0.7  chr12             29735299 29735427 (19447527) C TDR9              DNA                     (1)    207      69  496225  
   911   13.9 23.5  0.0  chr12             29736848 29737034 (19445920) C hAT-N154_DR       DNA/hAT-Tip100          (1)   1394    1164  496226  
   629   10.0  9.6 11.0  chr12             29737077 29737233 (19445721) C hAT-N154_DR       DNA/hAT-Tip100       (1240)    155       1  496227  
  5205   10.2  4.0 12.6  chr12             29737470 29738483 (19444471) C TDR2              DNA/TcMar-Tc1           (0)    937       1  496228  
  1495   15.5  0.0 11.7  chr12             29739124 29739437 (19443517) C SINE2-5_DR        SINE/tRNA-V-RTE         (1)    281       1  496229  
  1368   19.0 17.5  3.6  chr12             29739438 29739637 (19443317) C DNA8-10_DR        DNA/hAT-Ac           (1831)   2187    1605  496230  
   465    3.8  0.9  0.0  chr12             29739546 29739650 (19443304) + hAT-N39_DR        DNA/hAT-Tip100         1252   1357   (237)  496231 *
   362   14.2  1.9  8.8  chr12             29739565 29739583 (19443371) C EnSpm-5_DR        DNA/CMC-EnSpm        (4831)   2840    2806  496232 *
   395    9.0  1.3  0.0  chr12             29739584 29739661 (19443293) + ENSPM-6_DR        DNA/CMC-EnSpm         13321  13399 (19217)  496233  
   357    8.7  4.2  2.5  chr12             29739651 29739661 (19443293) + DNA-TA-4_DR       DNA/TcMar              1478   1595  (8200)  496234 *
   362   14.2  1.9  8.8  chr12             29739662 29739695 (19443259) C EnSpm-5_DR        DNA/CMC-EnSpm        (4831)   2805    2739  496232  
  3617   11.8 20.2  0.2  chr12             29740458 29741126 (19441828) C DNA25TWA2_DR      DNA                     (0)    802       1  496235  
  1783   14.2  3.9  3.7  chr12             29741127 29741465 (19441489) C DIRS-4N4-LTR_DR   LTR/Ngaro              (15)    341       1  496236  
  1886    8.8 16.6  2.0  chr12             29741466 29741848 (19441106) C EnSpm-N21_DR      DNA/CMC-EnSpm          (40)    439       2  496237  
   520    4.5  3.0  0.0  chr12             29743712 29743778 (19439176) + L2-3_DRe          LINE/L2                4992   5060     (8)  496238  
  1188   11.3  7.5  0.0  chr12             29743824 29744009 (19438945) C TDR19             DNA/hAT-Charlie         (8)    397     198  496239  
   292   14.5  2.5  7.0  chr12             29744034 29744152 (19438802) + TDR9              DNA                      95    208     (0)  496240  
   685   17.8  3.9  0.6  chr12             29744153 29744218 (19438736) C Merlin-1_DR       DNA/Merlin           (6480)   4047    3977  496241 *
  1831   10.0  7.8  1.0  chr12             29744083 29744376 (19438578) C HE1_DR1           SINE/tRNA-V-RTE        (24)    378      65  496242  
   630   10.3  0.9  4.6  chr12             29744546 29744657 (19438297) C Kolobok-N6_DR     DNA/Kolobok-T2?       (332)    135      28  496243  
   455    9.6  3.8  1.9  chr12             29745538 29745643 (19437311) C Dada-tA_DR        DNA/Dada              (369)   8303    8196  496244  
   386    9.3  0.9  4.6  chr12             29745544 29745656 (19437298) C EnSpm-22N2_DR     DNA/CMC-EnSpm        (3130)   2417    2309  496245 *
   448   12.3  0.0  0.0  chr12             29745560 29745665 (19437289) + MuDR-2_DR         DNA/MULE-MuDR         16353  16458  (7475)  496246  
   400   13.8  0.0  1.8  chr12             29745568 29745678 (19437276) + Kolobok-1_DR      DNA/Kolobok-T2         2854   2962  (3341)  496247 *
  4234   11.7  6.8  1.4  chr12             29746196 29746882 (19436072) C DNA-1-11_DR       DNA                     (0)    724       1  496248  
  1531    9.2  0.0  1.4  chr12             29747484 29747703 (19435251) + hAT-N135_DR       DNA/hAT-Charlie           1    217   (325)  496249  
  3174    8.8  1.7  6.2  chr12             29747722 29748263 (19434691) C hAT-N54_DR        DNA/hAT-Ac              (6)   1683    1165  496250  
   271    6.1  0.0  0.0  chr12             29748264 29748329 (19434625) C Rex1-31_DRe       LINE/Rex-Babar        (405)   3128    3063  496251 *
   509    7.1  0.8  0.0  chr12             29748272 29748398 (19434556) C ERV1-N3-I_DR      LTR/ERV1              (872)   3719    3592  496252  
   317    9.8  0.0 27.3  chr12             29748320 29748431 (19434523) + Helitron-2_DR     RC/Helitron           23608  23695  (3717)  496253 *
  1170   10.6  3.9  0.0  chr12             29748365 29748543 (19434411) C hAT-N54_DR        DNA/hAT-Ac            (915)    774     589  496250  
  2456   11.5  0.3  0.6  chr12             29748549 29748914 (19434040) C hAT-N54_DR        DNA/hAT-Ac           (1324)    365       1  496250  
  1777   10.7  1.7  3.0  chr12             29748915 29749214 (19433740) + hAT-N135_DR       DNA/hAT-Charlie         246    541     (1)  496254  
   206   17.4  0.0 16.9  chr12             29749357 29749432 (19433522) + L2-3_DRe          LINE/L2                4998   5062     (6)  496255  
   215   12.3  1.3 13.4  chr12             29749864 29749938 (19433016) + hAT-N67_DR        DNA/hAT-Tip100          769    835   (711)  496256  
  3538   12.0  0.3  6.8  chr12             29750982 29751588 (19431366) + Kolobok-N2B_DR    DNA/Kolobok-T2            1    570   (620)  496257  
   847   17.2  7.6  2.6  chr12             29751578 29751762 (19431192) + SAT-26B_DR        Satellite               600    793     (0)  496258 *
  2373    9.4  3.6  1.9  chr12             29751599 29751955 (19430999) + SINE2-4_DR        SINE/tRNA-V-RTE           9    371     (0)  496259  
  2022   14.1  6.3  5.0  chr12             29751956 29752010 (19430944) C EnSpm-15_DR       DNA/CMC-EnSpm        (2100)   9354    8938  496260  
  1486   14.4 19.0  5.5  chr12             29752019 29752386 (19430568) C Kolobok-N2A_DR    DNA/Kolobok-T2        (794)    561     147  496261  
   447    9.5  3.2  0.0  chr12             29752386 29752448 (19430506) + Kolobok-N2B_DR    DNA/Kolobok-T2         1126   1190     (0)  496262 *
  1515   18.9 24.3  1.1  chr12             29752569 29753157 (19429797) + hAT-N190B_DR      DNA/hAT                   9    732     (6)  496263  
  1488    4.0  0.0  0.0  chr12             29753548 29753722 (19429232) C hAT-N4C_DR        DNA/hAT-Charlie        (20)    175       1  496264  
   344   33.1  0.9  6.6  chr12             29753723 29753766 (19429188) + EnSpm-N36_DR      DNA/CMC-EnSpm          1014   1220  (2005)  496265  
   216   14.7 10.9  4.4  chr12             29753959 29754022 (19428932) C DNA7-N2_DR        DNA/hAT-hAT6          (522)   1492    1425  496266  
   204   27.1  2.9  0.0  chr12             29754213 29754282 (19428672) C EnSpm-6N1_DR      DNA/CMC-EnSpm        (1858)   7378    7307  496267  
   235   21.1  3.9  0.0  chr12             29756583 29756634 (19426320) C Gypsy46-I_DR      LTR/Gypsy            (4042)   1316    1263  496268  
  1355   13.7 14.4  0.0  chr12             29756833 29757116 (19425838) + L2-13B_DRe        LINE/L2                 915   1239     (2)  496269  
   200   17.6 10.8  0.0  chr12             29757063 29757136 (19425818) + Helitron-N2_DR    RC/Helitron               8     89  (2374)  496270 *
   258    8.8 11.8  0.0  chr12             29757072 29757139 (19425815) C Polinton-1_DR     DNA/Maverick          (948)  17537   17462  496271 *
  2107   16.4  1.9  3.4  chr12             29757083 29757498 (19425456) C DNA6-6_DR         DNA                  (6669)   4612    4203  496272 *
  2490   11.8  0.0  0.6  chr12             29757135 29757499 (19425455) C SINE2-4_DR        SINE/tRNA-V-RTE         (0)    371       9  496273  
   287   21.0  1.6  0.0  chr12             29757445 29757506 (19425448) + DNA8-10_DR        DNA/hAT-Ac             2750   2812  (1206)  496274 *
  5555   10.2  7.4  0.8  chr12             29757831 29758709 (19424245) C TDR2              DNA/TcMar-Tc1           (0)    937       1  496275  
   617   18.1 27.8  0.4  chr12             29760067 29760282 (19422672) + TC1DR3            DNA/TcMar-Tc1           868   1142    (83)  496276  
   310   22.3 20.7  0.0  chr12             29760291 29760411 (19422543) + ANGEL             DNA/Kolobok               4    149   (160)  496277  
  3321    8.8  4.9  1.8  chr12             29760426 29760956 (19421998) C TZF28C            DNA/TcMar-Tc1           (0)   1629    1083  496278  
   533   14.0  4.8  3.8  chr12             29760973 29761076 (19421878) C TZF28C            DNA/TcMar-Tc1        (1524)    105       1  496279  
  1850    9.9 26.4  1.9  chr12             29761092 29761522 (19421432) C piggyBac-N2_DR    DNA/PiggyBac            (0)    536       2  496280  
   445   15.2  2.5  0.0  chr12             29761523 29761596 (19421358) + TC1DR3            DNA/TcMar-Tc1          1150   1225     (0)  496281  
  1279   15.1  6.0  2.6  chr12             29765729 29766027 (19416927) C CryptonV-N5_DR    DNA/Crypton-V        (7425)  17112   16804  496282 *
  3440    7.2  3.2  0.6  chr12             29765777 29766281 (19416673) + Mariner-N38_DR    DNA/TcMar-Tc1            30    547     (0)  496283  
   291    2.9  0.0  0.0  chr12             29766255 29766289 (19416665) + ENSPM-6_DR        DNA/CMC-EnSpm          2709   2743 (29873)  496284 *
   245   24.4 12.9  1.6  chr12             29766472 29766554 (19416400) C EnSpm-N59_DR      DNA/CMC-EnSpm?        (564)   3105    2936  496285  
   264   21.2  7.5  0.0  chr12             29766555 29766634 (19416320) + TDR16             DNA/Merlin              228    313     (0)  496286  
   367   24.0 29.0  0.9  chr12             29767511 29767779 (19415175) C Mariner-7_DR      DNA/TcMar-Tc1         (188)   1399    1056  496287  
   262   21.3  9.8  0.0  chr12             29767864 29767924 (19415030) C Mariner-7_DR      DNA/TcMar-Tc1        (1343)    244     178  496288  
  1891    2.9  0.0  9.1  chr12             29768616 29768878 (19414076) + L2-1_DR           LINE/L2                4745   4985     (0)  496289  
   617   21.4 10.2  3.5  chr12             29769198 29769529 (19413425) + DNA-5-8B_DR       DNA/hAT-hAT5              1    368   (323)  496290  
   491    2.6  0.0  1.7  chr12             29769517 29769635 (19413319) C Helitron-4_DR     RC/Helitron         (19914)  11954   11838  496291 *
   345    8.4  0.8  0.0  chr12             29769530 29769542 (19413412) + hAT-N39_DR        DNA/hAT-Tip100         1232   1285   (309)  496292 *
   504    2.6  0.0 16.2  chr12             29769543 29769635 (19413319) + Zisupton-3_DR     DNA/Zisupton           7100   7179   (776)  496293  
   438    8.8  3.5  0.0  chr12             29769555 29769668 (19413286) + hAT-N187_DR       DNA/hAT-Charlie         205    322   (855)  496294 *
   345    8.4  0.8  0.0  chr12             29769636 29769648 (19413306) + hAT-N39_DR        DNA/hAT-Tip100         1286   1351   (243)  496292 *
   294   11.3  2.2  1.5  chr12             29769649 29769663 (19413291) + hAT-N134B_DR      DNA/hAT?                702    836    (90)  496295  
   685   20.4  6.1  0.0  chr12             29769810 29769990 (19412964) + hAT-N171_DR       DNA/hAT-hAT5            571    762     (0)  496296  
   218   25.9  0.0  0.0  chr12             29769943 29769996 (19412958) + EnSpm-N10_DR      DNA/CMC-EnSpm          7841   7894  (1414)  496297 *
   728   19.1  7.3  2.0  chr12             29770062 29770253 (19412701) C Mariner-N1_DR     DNA/TcMar              (67)    203       2  496298  
  5737    8.9  9.2  0.3  chr12             29770404 29771264 (19411690) + TDR2              DNA/TcMar-Tc1             1    937     (0)  496299  
   251   23.6  1.8  0.0  chr12             29771940 29771994 (19410960) + HarbingerN4_DR    DNA/PIF-Harbinger       636    691   (169)  496300  
  1600   11.0  5.1  1.0  chr12             29772971 29773263 (19409691) + L2-3_DRe          LINE/L2                4762   5066     (2)  496301  
  3134   10.0  4.5  3.7  chr12             29773550 29774087 (19408867) C Harbinger-4N1C_DR DNA/PIF-Harbinger      (96)   1110     569  496302  
  2615   12.2  8.4  6.3  chr12             29774087 29774615 (19408339) + Harbinger-4N1B_DR DNA/PIF-Harbinger        91    613   (593)  496303 *
   353   16.3  3.9  0.0  chr12             29774602 29774730 (19408224) C Helitron-2_DR     RC/Helitron         (15498)  11914   11781  496304 *
   418    6.1  0.0  0.0  chr12             29774617 29774730 (19408224) C Mariner-N5C_DR    DNA/TcMar            (6379)   1542    1429  496305 *
   492    1.0  0.0  0.0  chr12             29774632 29774729 (19408225) + P-1_DR            DNA/P                  7260   7357  (2611)  496306 *
   556    1.3  0.0 10.0  chr12             29774649 29774736 (19408218) C EnSpm-N13_DR      DNA/CMC-EnSpm       (13872)   8277    8198  496307  
   223   11.1 10.2  0.8  chr12             29774730 29774748 (19408206) C CryptonV-N5_DR    DNA/Crypton-V       (16018)   8518    8391  496308 *
   213   14.5  0.0  4.6  chr12             29774731 29774747 (19408207) + hAT-N127_DR       DNA/hAT-Charlie        2083   2185  (8131)  496309 *
   421    5.0  4.0  0.0  chr12             29774737 29774747 (19408207) C DNA-2-32_DR       DNA/CMC-EnSpm?       (3203)   5579    5477  496310  
   413    7.9  3.3  5.1  chr12             29774748 29774768 (19408186) + DNA9-6_DR         DNA                    7458   7575   (309)  496311  
   388   12.8  9.2  7.8  chr12             29774769 29774799 (19408155) C Dada-tA_DR        DNA/Dada              (425)   8246    8094  496312  
   232   19.1  0.0  0.0  chr12             29775262 29775303 (19407651) C DNA7-N1_DR        DNA/Zisupton         (2110)   8307    8266  496313  
   217   14.0  0.9  0.0  chr12             29775405 29775448 (19407506) C Kolobok-N4_DR     DNA/Kolobok-T2       (1326)   1676    1607  496314  
   207   18.3  0.0  9.1  chr12             29776015 29776074 (19406880) C TE-X-11_DR        Unknown               (185)   2021    1967  496315 *
   455   18.0  4.4  8.0  chr12             29776064 29776244 (19406710) + hAT-N79_DR        DNA/hAT-Ac              788    962  (1127)  496316 *
  2045   19.0 12.1  9.8  chr12             29776100 29777103 (19405851) C DNAX-23_DR        DNA                  (4155)   7646    6622  496317 *
  2266    9.7 25.8  0.6  chr12             29776680 29777113 (19405841) + hAT-N189_DR       DNA/hAT-Tip100          269    811    (60)  496318  
   355   17.1  9.1  4.3  chr12             29777206 29777315 (19405639) C hAT-N177B_DR      DNA/hAT-Tip100        (350)    614     500  496319  
   365   12.2 10.7  1.2  chr12             29777337 29777411 (19405543) + DNA-8-24_DR       DNA/hAT-Tip100          308    389  (1394)  496320  
  1312    9.9 20.2  3.2  chr12             29777412 29777672 (19405282) C hAT-N177B_DR      DNA/hAT-Tip100        (161)    510      25  496319  
  2349   14.2  0.8  1.1  chr12             29777686 29778061 (19404893) C DNA-N23_DR        DNA                     (0)    398      24  496321  
   955   26.8  5.3  2.6  chr12             29778067 29778365 (19404589) C DNA-N21_DR        DNA/hAT-Charlie?       (21)    313       7  496322  
   345   22.4  3.0  1.0  chr12             29778370 29778468 (19404486) C TDR19C            DNA/hAT-Charlie       (215)    181      81  496323  
   668   16.7 16.2  2.9  chr12             29778490 29778674 (19404280) C DNA-N28_DR        DNA/PIF-Harbinger       (0)    565     357  496324  
  1758   20.8 16.4  0.7  chr12             29778712 29779255 (19403699) C DIRS-1C-LTR_DR    LTR/Ngaro               (1)    617       8  496325  
   297   16.4  0.0  7.5  chr12             29780792 29780877 (19402077) + EnSpm-N21_DR      DNA/CMC-EnSpm             1     80   (399)  496326  
   216   15.2  0.0  0.0  chr12             29780878 29780910 (19402044) C HarbingerN7_DR    DNA/PIF-Harbinger       (0)    478     446  496327  
   356    7.7  5.8  0.0  chr12             29780926 29780977 (19401977) C Mariner-N38_DR    DNA/TcMar-Tc1         (492)     55       1  496328  
   340    7.1  8.9  0.0  chr12             29780929 29780984 (19401970) + CryptonV-N4_DR    DNA/Crypton-V          5045   5105  (8388)  496329 *
   236   16.5  4.7 15.4  chr12             29780941 29781026 (19401928) + hAT-N21B_DR       DNA/hAT-Ac             1181   1258    (43)  496330 *
  1398   13.2  2.1  2.5  chr12             29781009 29781249 (19401705) + Kolobok-N10B_DR   DNA/Kolobok              32    271     (0)  496331  
   226   20.7  5.2  0.0  chr12             29782592 29782619 (19400335) C Merlin-2_DR       DNA/Merlin           (8989)   4932    4902  496332  
  1976    8.8  6.0  0.0  chr12             29782620 29782902 (19400052) + TC1DR3B           DNA/TcMar-Tc1             1    300   (589)  496333 *
  2017    9.6  1.4  0.0  chr12             29782879 29783171 (19399783) + TC1DR3            DNA/TcMar-Tc1           843   1225     (0)  496334  
   259   14.6  0.0  0.0  chr12             29783137 29783177 (19399777) C DNA8-26_DR        DNA                  (2990)   1540    1500  496335 *
   684   19.4  7.6  1.1  chr12             29783293 29783464 (19399490) C Harbinger-N32_DR  DNA/PIF-Harbinger       (5)    401     219  496336  
   439   15.6  0.0  2.6  chr12             29783493 29783571 (19399383) C Harbinger-N32_DR  DNA/PIF-Harbinger     (308)     98      22  496336  
   242   27.1  0.0  0.0  chr12             29784084 29784142 (19398812) C TDR13D            DNA                    (63)    699     641  496337 *
   252   25.4  0.0  0.0  chr12             29784091 29784149 (19398805) C SAT-18_DR         Satellite            (2962)    503     445  496338  
   380   24.6  9.1  8.6  chr12             29784208 29784436 (19398518) C TDR13D            DNA                   (333)    429     200  496337  
   954    9.5  4.0  0.0  chr12             29784437 29784584 (19398370) + EnSpm-N35_DR      DNA/CMC-EnSpm             1    154   (756)  496339  
   409   19.2 11.3  4.9  chr12             29784579 29784693 (19398261) C DNA-8-9_DR        DNA/hAT-Ac           (1264)   2455    2334  496340 *
  1113   10.9 34.2  1.2  chr12             29784614 29784873 (19398081) + SINE2-3B_DR       SINE/tRNA-V               7    351     (0)  496341  
  1937    6.0  2.5  0.7  chr12             29784874 29785157 (19397797) + EnSpm-N35_DR      DNA/CMC-EnSpm           622    910     (0)  496342  
  3584   13.5  3.6 14.1  chr12             29786537 29787389 (19395565) + HarbingerN5_DR    DNA/PIF-Harbinger         1    775    (86)  496343  
  3448    9.4  9.2  0.2  chr12             29787390 29787924 (19395030) + SINE3-1           SINE/5S-Deu-L2            4    586     (4)  496344  
   357   18.8  0.0  0.0  chr12             29787921 29787989 (19394965) + HarbingerN5_DR    DNA/PIF-Harbinger       793    861     (0)  496345 *
   602   23.4 11.9  1.3  chr12             29787991 29788267 (19394687) + Mariner-N38_DR    DNA/TcMar-Tc1           239    544     (3)  496346  
   666   18.8  0.7  7.1  chr12             29789318 29789466 (19393488) C Penelope-1_DR     LINE/Penelope         (572)   3874    3735  496347 *
  2309   13.7  0.5  1.6  chr12             29789336 29789706 (19393248) C SINE2-4_DR        SINE/tRNA-V-RTE         (4)    367       1  496348  
  1014   24.4  2.1  2.9  chr12             29789707 29789749 (19393205) C DIRS-1F-LTR_DR    LTR/Ngaro             (479)    206     166  496349  
   226   10.4  0.0  2.6  chr12             29790098 29790215 (19392739) + (GAAA)n           Simple_repeat             4    118     (0)  496350  
  5745    8.3  1.6  0.3  chr12             29790217 29791064 (19391890) + CR1-22_DR         LINE/L2                 866   2280     (4)  496351  
  1840   17.3  0.5  9.5  chr12             29791917 29791956 (19390998) C DNA-8-9_DR        DNA/hAT-Ac           (1258)   2461    2159  496352  
  2422   12.4  0.6  1.1  chr12             29791957 29792322 (19390632) + SINE2-4_DR        SINE/tRNA-V-RTE           6    369     (2)  496353  
  4907   11.9 11.1  1.2  chr12             29792863 29793746 (19389208) C Tc1-4_DR          DNA/TcMar-Tc1           (0)   1572     602  496354  
  1791    8.7  0.0  0.0  chr12             29793747 29793988 (19388966) + TDR12             DNA                       1    242     (0)  496355  
  3085    8.6 12.8  1.5  chr12             29793989 29794525 (19388429) C Tc1-4_DR          DNA/TcMar-Tc1         (975)    597       1  496356  
   380    0.0  0.0  0.0  chr12             29794526 29794612 (19388342) + (TATAA)n          Simple_repeat             1     87     (0)  496357  
  6426   10.1 18.6  0.8  chr12             29795196 29796306 (19386648) + Kolobok-N2_DR     DNA/Kolobok-T2           63   1370     (1)  496358  
   212   13.6  2.3  0.0  chr12             29796715 29796758 (19386196) C ANGEL             DNA/hAT                (17)    292     248  496359 *
   355   13.3  9.3  0.0  chr12             29796756 29796830 (19386124) C ANGEL             DNA/Kolobok           (132)    177      96  496360  
   334   18.6  0.0  5.7  chr12             29796780 29796853 (19386101) + EnSpm-N40B_DR     DNA/CMC-EnSpm          3115   3184  (2323)  496361 *
   321   23.3  4.7  0.0  chr12             29796831 29796841 (19386113) C ANGEL             DNA/hAT               (137)    181      90  496359 *
   341   22.0  5.4  2.3  chr12             29797100 29797216 (19385738) C EnSpm-N10_DR      DNA/CMC-EnSpm        (7512)   1796    1709  496362  
   399   16.0 13.1  0.8  chr12             29798110 29798216 (19384738) C ASAT_CY           Satellite              (53)    209      90  496363  
  2857    4.3  0.5  0.3  chr12             29798312 29798680 (19384274) + Mariner-N38_DR    DNA/TcMar-Tc1             1    370   (177)  496364  
   235   28.7  1.0  2.1  chr12             29798341 29798391 (19384563) C hAT-N202_DR       DNA/hAT-Tip100       (1355)    518     436  496365 *
  2388   11.7  3.9  2.9  chr12             29798681 29798749 (19384205) + hAT5-N2_DR        DNA/hAT-hAT5           1140   1581  (1004)  496366  
   338   20.0  5.3  0.0  chr12             29798691 29798765 (19384189) + Helitron-N3_DR    RC/Helitron            2013   2091   (925)  496367 *
  2099    9.2 15.3  0.9  chr12             29799490 29799862 (19383092) + hAT-N75_DR        DNA/hAT-Charlie           1    426   (901)  496368  
   228   10.5 21.1  0.0  chr12             29799832 29799888 (19383066) C hAT-N47C_DR       DNA/hAT-Tip100       (2221)    238     170  496369 *
  2027    7.2  2.9  0.3  chr12             29799852 29800159 (19382795) + hAT-N75_DR        DNA/hAT-Charlie        1012   1327     (0)  496370  
   215   27.3  0.0  0.0  chr12             29800160 29800214 (19382740) C LTR-11_DR-LTR     LTR                   (132)     61       7  496371  
   217   18.6  0.0  0.0  chr12             29800221 29800263 (19382691) C LTR-11_DR-I       LTR                     (0)     43       1  496372  
   474   17.4 26.2  5.6  chr12             29800467 29800503 (19382451) + Zisupton-6_DR     DNA/Zisupton           8945   9208 (12903)  496373  
   824   15.9 11.5  0.5  chr12             29800504 29800686 (19382268) C Mariner-N38_DR    DNA/TcMar-Tc1         (344)    203       1  496374  
   269   14.6  2.1  0.0  chr12             29800652 29800699 (19382255) + MuDR-2_DR         DNA/MULE-MuDR         18083  18131  (5802)  496375 *
   227   23.3  0.0  0.0  chr12             29800925 29800984 (19381970) + Harbinger-N17_DR  DNA/PIF-Harbinger       503    562  (1083)  496376  
   209   15.9  0.0  0.0  chr12             29800948 29800991 (19381963) C DNA-2-32_DR       DNA/CMC-EnSpm?       (2797)   5985    5942  496377 *
  2277    6.8  4.6  0.0  chr12             29802074 29802397 (19380557) + Mariner-N38_DR    DNA/TcMar-Tc1             1    339   (208)  496378  
  1728    6.0  3.0  0.0  chr12             29802401 29802632 (19380322) + TDR20             DNA/Merlin                1    239     (0)  496379  
  1281    9.5  1.4  0.9  chr12             29802633 29802844 (19380110) + Mariner-N38_DR    DNA/TcMar-Tc1           335    547     (0)  496380  
   204   14.6  5.9  5.9  chr12             29802801 29802851 (19380103) + Zisupton-6_DR     DNA/Zisupton           9165   9215 (12901)  496381 *
   267   14.6  0.0  0.0  chr12             29802812 29802852 (19380102) + Kolobok-4_DR      DNA/Kolobok-T2         3461   3501  (3130)  496382 *
   298    2.8  0.0  0.0  chr12             29802817 29802852 (19380102) + ENSPM-6_DR        DNA/CMC-EnSpm          2708   2743 (29873)  496383 *
   382   16.0 13.9  4.9  chr12             29802846 29802996 (19379958) + Daphne-27_DRe     LINE/L2                1694   1857    (69)  496384  
```
