## Supplementary Data 1 for "A genomic portrait of zebrafish transposable elements and their spatiotemporal embryonic expression": danRer11.nonalt.fa.out (part 79 of 591)

```
   807   16.8  0.0  0.8  chr12             29803891 29804020 (19378934) C HarbingerN6_DR    DNA/PIF-Harbinger       (0)    393     265  496385  
  4136   10.0 21.3  0.4  chr12             29804021 29804796 (19378158) + TDR2              DNA/TcMar-Tc1             1    937     (0)  496386  
  1273   21.0  1.5  1.9  chr12             29804797 29805063 (19377891) C HarbingerN6_DR    DNA/PIF-Harbinger     (127)    266       1  496385  
  6615    5.2  4.3  3.0  chr12             29805252 29806232 (19376722) + DNA-TA-7_DR       DNA/TcMar-Fot1            1    993     (0)  496387  
  5756   14.1  9.2  2.6  chr12             29807282 29808421 (19374533) C L2-1_DR           LINE/L2                 (0)   4985    3797  496388  
   208   15.0  0.0  5.0  chr12             29808393 29808434 (19374520) C Gypsy44-I_DR      LTR/Gypsy            (3791)   1286    1247  496389 *
  3823    5.7  0.9  4.8  chr12             29808549 29809084 (19373870) C TDR2              DNA/TcMar-Tc1         (153)    784     269  496390  
   696    6.2  4.2  0.0  chr12             29809084 29809179 (19373775) C TDR2              DNA/TcMar-Tc1         (837)    100       1  496390 *
   244   20.9  3.9  6.0  chr12             29809743 29809844 (19373110) + DNA8-25_DR        DNA                    1024   1123  (2844)  496391 *
   394   19.8  7.5  6.8  chr12             29809774 29809919 (19373035) + CryptonV-N5_DR    DNA/Crypton-V          7496   7642 (16895)  496392 *
   840   11.5  8.1  0.0  chr12             29809792 29809939 (19373015) C L2-5_DRe          LINE/L2                 (0)   2227    2068  496393  
   210   20.0  7.6  4.9  chr12             29809876 29809954 (19373000) + (CAGTT)n          Simple_repeat             5     85     (0)  496394 *
   577   21.4  3.4  4.6  chr12             29809899 29810074 (19372880) C HATN17_DR         DNA/hAT-Tip100       (1029)    518     345  496395 *
  1086   22.2  2.8 13.6  chr12             29809926 29809942 (19373012) + Merlin-1_DR       DNA/Merlin             8187   8307  (2220)  496396  
  2142   13.7  2.1  2.1  chr12             29809943 29810315 (19372639) C HE1_DR1           SINE/tRNA-V-RTE        (23)    379       7  496397  
  1086   22.2  2.8 13.6  chr12             29810316 29810348 (19372606) + Merlin-1_DR       DNA/Merlin             8308   8569  (1958)  496396  
  1848   13.5  0.4  0.0  chr12             29810395 29810675 (19372279) C DNA13TA1a_DR      DNA/TcMar-Tc1           (0)    318      37  496398  
  2761    8.3 11.3  0.0  chr12             29811845 29812252 (19370702) + SINE3-1           SINE/5S-Deu-L2            2    455   (135)  496399  
   244   18.3  0.0  0.0  chr12             29812480 29812550 (19370404) C DNA-6-N2_DR       DNA                  (4200)    856     786  496400  
   242   13.5  3.0  3.0  chr12             29812489 29812587 (19370367) + ERV1-11_DR-I      LTR/ERV1               1244   1342  (6605)  496401 *
   447    8.9  0.0  0.0  chr12             29812501 29812612 (19370342) + (TAA)n            Simple_repeat             2    113     (0)  496402  
   221   16.5  0.9  0.9  chr12             29812515 29812630 (19370324) + DNA-1-7_DR        DNA/PIF-Harbinger       674    789   (649)  496403 *
   224   16.2  0.0  2.9  chr12             29812528 29812550 (19370404) C DNA-6-N2_DR       DNA                  (4185)    871     794  496404  
   241   11.5  0.0  1.3  chr12             29812551 29812629 (19370325) C DNA-TA-4_DR       DNA/TcMar            (3657)   6138    6061  496405  
  6601   11.4  5.7  2.9  chr12             29812840 29813971 (19368983) + Harbinger-4N1B_DR DNA/PIF-Harbinger         1   1163     (0)  496406  
   229   14.9  0.0  8.2  chr12             29814347 29814362 (19368592) C EnSpm-N36_DR      DNA/CMC-EnSpm        (1920)   1305    1245  496407  
   264    8.3  0.0  4.2  chr12             29814363 29814412 (19368542) C Gypsy120-LTR_DR   LTR/Gypsy             (916)    120      73  496408  
   211   14.3 12.5  0.0  chr12             29814366 29814421 (19368533) + Zisupton-N1_DR    DNA/Zisupton           1403   1465  (1849)  496409 *
   281   20.7  1.1  1.1  chr12             29814379 29814466 (19368488) + hAT-N48C_DR       DNA/hAT-Ac             1722   1809   (490)  496410  
   634    4.7  1.0  5.8  chr12             29815067 29815328 (19367626) + (TTATA)n          Simple_repeat             1    249     (0)  496411 *
  1112   13.2  7.0  4.6  chr12             29815068 29815573 (19367381) C Polinton-1N1_DR   DNA/Maverick          (369)  15100   14693  496412  
   914   18.2  3.7  1.0  chr12             29815905 29816093 (19366861) + DNA-X-8_DR        DNA                       1    194   (718)  496413 *
  4925    7.6 16.4  1.1  chr12             29816092 29816939 (19366015) + hAT-25N1_DR       DNA/hAT-Charlie          30   1005     (0)  496414  
  1860   13.5  3.2  0.7  chr12             29816940 29817274 (19365680) + DNA-X-2B_DR       DNA                       9    625    (35)  496415  
  1650   12.9  4.3  2.3  chr12             29817253 29817554 (19365400) + DNA-X-8_DR        DNA                     601    908     (4)  496416 *
  1334   12.6  1.5 10.2  chr12             29818992 29819257 (19363697) + DNA-6-N1_DR       DNA                       1    245   (463)  496417  
   944   20.0  0.8  2.2  chr12             29819117 29819272 (19363682) + SAT-25_DR         Satellite                 1    459   (608)  496418 *
   969    9.9  0.7  0.0  chr12             29819273 29819413 (19363541) + DNA-6-N1_DR       DNA                     104    245   (463)  496419 *
   991   12.0  1.1  2.5  chr12             29819312 29819606 (19363348) + DNA-6-N1_DR       DNA                      30    245   (463)  496420  
   949    9.8  1.8  0.0  chr12             29819546 29819723 (19363231) + DNA-6-N1_DR       DNA                     104    245   (463)  496421 *
   936   12.2  0.9  1.6  chr12             29819622 29819877 (19363077) + DNA-6-N1_DR       DNA                      30    245   (463)  496422 *
   934   16.6  1.8  7.9  chr12             29819727 29819955 (19362999) + DNA-6-N1_DR       DNA                      30    245   (463)  496422 *
   959   10.8  0.7  0.0  chr12             29819854 29819992 (19362962) + DNA-6-N1_DR       DNA                     104    243   (465)  496423  
   944   20.0  0.8  2.2  chr12             29819993 29820195 (19362759) + SAT-25_DR         Satellite               460   1064     (3)  496418 *
  1465   19.7 17.3  5.3  chr12             29819998 29820604 (19362350) + DNA-6-N1_DR       DNA                      30    705     (3)  496424  
  1772   16.6 12.8  0.0  chr12             29821040 29821431 (19361523) + Kolobok-N5_DR     DNA/Kolobok-T2?           1    442    (43)  496425  
   538   13.5  0.0 21.0  chr12             29821474 29821623 (19361331) C hAT-N152_DR       DNA/hAT-Blackjack       (1)    329     206  496426  
 15310   10.2  8.9  0.8  chr12             29821625 29824524 (19358430) C DNA9-2_DR         DNA                     (0)   3934     802  496427  
   314   14.3  0.0  0.0  chr12             29824624 29824672 (19358282) C ASAT_CY           Satellite              (94)    168     120  496428  
   504    6.2  2.5  0.0  chr12             29825264 29825343 (19357611) C TC1DR2            DNA/TcMar-Tc1          (38)    838     757  496429 *
  3568   11.7  5.8  0.8  chr12             29825338 29825959 (19356995) C TC1DR2            DNA/TcMar-Tc1         (223)    653       1  496429  
   244   25.0  7.8  1.9  chr12             29826027 29826128 (19356826) + hAT-N170_DR       DNA/Merlin                1    108   (108)  496430  
   346   19.2  8.3  4.4  chr12             29826164 29826272 (19356682) + Merlin-N5_DR      DNA/Merlin               10    122  (4183)  496431  
   272   11.9  0.0  0.0  chr12             29826261 29826302 (19356652) C EnSpm-N13_DR      DNA/CMC-EnSpm       (13964)   8185    8144  496432 *
  1524    8.9  2.5  0.4  chr12             29826274 29826510 (19356444) C Mariner-N38_DR    DNA/TcMar-Tc1           (0)    547     306  496433  
  3151    7.9  6.8  0.4  chr12             29826511 29826981 (19355973) C hAT-N32_DR        DNA/hAT-Charlie         (0)    501       1  496434  
  1789    5.5  4.9  4.9  chr12             29826982 29827265 (19355689) C Mariner-N38_DR    DNA/TcMar-Tc1         (234)    313      30  496433  
   436   19.1  9.4 14.5  chr12             29826982 29827137 (19355817) + Ginger1-2_DR      DNA/Ginger-1           2993   3270  (3352)  496435 *
   507   12.6 14.1  4.3  chr12             29827138 29827286 (19355668) + Dada-U1A_DR       DNA/Dada               3725   3887  (7092)  496436  
   504    7.4 19.9  4.3  chr12             29827163 29827303 (19355651) + CryptonV-N4_DR    DNA/Crypton-V          4967   5128  (8365)  496437 *
   436   19.1  9.4 14.5  chr12             29827287 29827299 (19355655) + Ginger1-2_DR      DNA/Ginger-1           3271   3296  (3326)  496435 *
   692   19.5  2.5  2.5  chr12             29827306 29827463 (19355491) + Kolobok-N10B_DR   DNA/Kolobok             114    271     (0)  496438  
   399   19.7  3.2  1.6  chr12             29828670 29828793 (19354161) C DNA-TA-4_DR       DNA/TcMar            (5120)   4675    4550  496439 *
  1033   14.7  8.1  0.5  chr12             29828689 29828886 (19354068) C HE1_DR1           SINE/tRNA-V-RTE        (22)    380     168  496440  
  2532   12.9  6.6  1.3  chr12             29828887 29829326 (19353628) + TDR13             DNA                       1    463   (309)  496441  
   204    6.7  0.0  0.0  chr12             29829329 29829358 (19353596) + MuDR-2_DR         DNA/MULE-MuDR         20100  20129  (3804)  496442  
   818   22.1  3.6  2.5  chr12             29829483 29829756 (19353198) + ANGEL             DNA/Kolobok              27    303     (6)  496443  
   320   23.1  7.6  9.8  chr12             29829617 29829813 (19353141) + DNA8-20_DR        DNA/hAT                8802   8994 (11794)  496444 *
  1794   10.6 15.3  2.6  chr12             29829776 29830115 (19352839) C HE1_DR1           SINE/tRNA-V-RTE        (19)    383       2  496445  
  1301   19.8  6.0 33.0  chr12             29829783 29829906 (19353048) C DNA8-23_DR        DNA                  (1705)   5034    4554  496446 *
  1404   23.7  8.2  5.0  chr12             29829907 29830452 (19352502) C Helitron-2_DR     RC/Helitron          (3801)  23611   23049  496447 *
  2288   12.8  0.0  4.5  chr12             29830127 29830494 (19352460) C SINE2-4_DR        SINE/tRNA-V-RTE        (10)    361      10  496448  
   432   23.7  1.2  9.3  chr12             29830359 29830521 (19352433) C DNA-2-32_DR       DNA/CMC-EnSpm?       (6173)   2609    2459  496449 *
  1301   19.8  6.0 33.0  chr12             29830495 29830513 (19352441) C DNA8-23_DR        DNA                  (1705)   4553    4473  496446  
  3267    8.3 17.7  0.0  chr12             29831049 29831567 (19351387) + TC1DR3            DNA/TcMar-Tc1             1    611   (614)  496450  
   229   24.1  1.3  9.7  chr12             29832609 29832619 (19350335) C EnSpm-N11_DR      DNA/CMC-EnSpm        (2382)   2971    2967  496451  
  1022   15.4  3.5  0.0  chr12             29832620 29832788 (19350166) + HE1_DR1           SINE/tRNA-V-RTE           2    176   (226)  496452  
  3367    7.3  2.6  0.2  chr12             29832789 29833294 (19349660) C Mariner-N38_DR    DNA/TcMar-Tc1           (0)    547      30  496453  
   693   23.8  5.6  1.0  chr12             29832789 29832814 (19350140) + DIRS-1-LTR_DR     LTR/Ngaro               201    404   (218)  496454 *
   696   16.2  5.4  6.4  chr12             29833116 29833319 (19349635) + Dada-U1A_DR       DNA/Dada               3688   3889  (7090)  496455 *
   808   19.4  9.2  2.3  chr12             29833318 29833523 (19349431) C HE1_DR1           SINE/tRNA-V-RTE        (31)    371     152  496456  
   263   20.1  7.3 11.8  chr12             29833438 29833561 (19349393) C DNAX-25B_DR       DNA/Zisupton         (1042)   2496    2378  496457 *
   374   11.9  4.4  1.4  chr12             29833515 29833582 (19349372) C hAT-N22B_DR       DNA/hAT-Ac            (371)   1008     939  496458 *
   574    4.2  0.0  1.4  chr12             29833525 29833596 (19349358) C TDR19C            DNA/hAT-Charlie       (202)    194     124  496459  
  7374    1.9 12.6  0.0  chr12             29833598 29834516 (19348438) + DNAX-10_DR        DNA                       1   1035   (106)  496460  
  5570    2.1 15.5  1.6  chr12             29834517 29835296 (19347658) + HATN11_DR         DNA/hAT-hobo              1    887    (40)  496461  
   965    5.0  0.2  0.0  chr12             29835298 29835421 (19347533) + DNAX-10_DR        DNA                    1030   1141     (0)  496462  
   578    5.3 26.3  0.0  chr12             29835422 29835505 (19347449) C TDR19C            DNA/hAT-Charlie       (286)    110       2  496459  
   232   19.5  4.7  3.5  chr12             29835433 29835517 (19347437) C DNA-6-N5B_DR      DNA                  (1710)   1813    1728  496463 *
   551   14.8 18.8  0.0  chr12             29835509 29835609 (19347345) + EnSpm-15_DR       DNA/CMC-EnSpm          1133   1252 (10202)  496464  
  4578    9.1 10.3  0.5  chr12             29835621 29836327 (19346627) + TDR2              DNA/TcMar-Tc1           162    937     (0)  496465  
   526   17.4  3.7  0.0  chr12             29836328 29836435 (19346519) + TZF28C            DNA/TcMar-Tc1           200    311  (1318)  496466 *
   532   10.7  0.0  0.0  chr12             29836431 29836505 (19346449) C TZF28C            DNA/TcMar-Tc1        (1554)     75       1  496467  
  4301    8.0  2.2  0.2  chr12             29837421 29837998 (19344956) C SINE3-1           SINE/5S-Deu-L2          (0)    590       1  496468  
  5163   12.2 16.6  2.6  chr12             29838137 29839199 (19343755) C DNA8-8_DR         DNA/hAT-Charlie         (0)   1207       1  496469  
  1764   12.0  5.7  1.6  chr12             29839207 29839502 (19343452) + Kolobok-4N1_DR    DNA/Kolobok-T2            2    309  (1360)  496470  
   281   10.8 15.1  0.0  chr12             29839540 29839559 (19343395) + hAT-N134B_DR      DNA/hAT?                656    762   (164)  496471  
   282    5.5  0.0  0.0  chr12             29839560 29839632 (19343322) C Helitron-4_DR     RC/Helitron         (19919)  11949   11877  496472 *
   285    1.5  0.0  1.5  chr12             29839583 29839650 (19343304) C Mariner-N29_DR    DNA/TcMar-ISRm11     (1089)    676     610  496473  
   276   13.8  2.3  0.0  chr12             29839651 29839669 (19343285) + CryptonV-3_DR     DNA/Crypton-V          8200   8288 (15165)  496474  
   891   10.1  3.0  2.3  chr12             29840187 29840318 (19342636) C HATN7_DR          DNA/hAT                (46)    549     417  496475  
   593   17.7  2.4  0.0  chr12             29840290 29840413 (19342541) C hAT-N137_DR       DNA/hAT-Ac            (610)   2961    2835  496476 *
  1905    8.1  1.5  0.0  chr12             29840321 29840581 (19342373) C HATN7_DR          DNA/hAT               (330)    265       1  496475  
   460   22.5  9.3  4.7  chr12             29840591 29840795 (19342159) C ANGEL             DNA/Kolobok            (59)    250      37  496477  
   218    8.3  0.0  4.2  chr12             29840831 29840880 (19342074) + Daphne-27_DRe     LINE/L2                1879   1926     (0)  496478  
  2312   12.9 11.6  1.3  chr12             29841787 29842219 (19340735) C HarbingerN7_DR    DNA/PIF-Harbinger       (1)    477       1  496479  
   329   20.6  4.8  7.3  chr12             29842108 29842233 (19340721) C Kolobok-N8_DRe    DNA/Kolobok-T2        (286)    609     487  496480 *
   380   17.3  7.3  1.1  chr12             29845934 29846015 (19336939) + DNA-N37_DR        DNA                     119    205   (462)  496481  
  3556   10.1  9.5  0.0  chr12             29846032 29846567 (19336387) C HarbingerN1_DR    DNA/PIF-Harbinger      (61)    589       3  496482  
  2542   16.4 22.2  0.0  chr12             29846679 29847233 (19335721) + TDR8D             DNA                       2    679     (0)  496483  
   339    8.7  0.0  0.0  chr12             29848711 29848756 (19334198) C DNA-5-8E_DR       DNA/hAT-hAT5            (0)    482     437  496484  
  1363   11.8 12.6  2.0  chr12             29849004 29849280 (19333674) C DNA-5-8C_DR       DNA/hAT-hAT5          (360)    331      26  496485  
   581   17.5  2.0  7.1  chr12             29849150 29849297 (19333657) C DNA-8-9_DR        DNA/hAT-Ac           (2564)   1155    1015  496486 *
  2360    9.9  3.7  3.4  chr12             29849796 29850172 (19332782) + Rex1-60_DR        LINE/Rex-Babar          595    972     (0)  496487  
   476   27.0  0.0  1.3  chr12             29850528 29850681 (19332273) C hAT-N68_DR        DNA/hAT-Ac              (0)   3032    2881  496488 *
   543   17.2  0.0  0.0  chr12             29850582 29850680 (19332274) C hAT-2n1_DR        DNA/hAT-Charlie        (93)   1117    1019  496489  
   236   32.0  0.0  1.0  chr12             29850612 29850712 (19332242) + Harbinger-1_DR    DNA/PIF-Harbinger      2506   2605  (1304)  496490 *
   309   19.6  4.1  5.1  chr12             29850660 29850759 (19332195) + hAT-N126B_DR      DNA/hAT-Ac               55    155   (459)  496491  
   295   26.8  0.9  1.8  chr12             29850681 29850695 (19332259) + EnSpm-N25_DR      DNA/CMC-EnSpm           832    944  (3742)  496492 *
  2329    9.0 30.2  0.5  chr12             29850876 29851309 (19331645) C SINE3-1a          SINE/5S-Deu-L2          (8)    562       1  496493  
   647   19.2  4.8 11.4  chr12             29851338 29851589 (19331365) + hAT-N126B_DR      DNA/hAT-Ac              302    538    (62)  496494  
  3396   12.8 20.1  1.5  chr12             29851590 29852265 (19330689) + hAT-N22B_DR       DNA/hAT-Ac                1    800   (579)  496495  
   904   12.8  0.0  0.0  chr12             29852268 29852415 (19330539) + hAT-N22C_DR       DNA/hAT-Ac              547    694     (0)  496496  
   448    9.8  0.0  0.0  chr12             29852416 29852476 (19330478) + HATN12_DR         DNA/hAT-Ac              518    578     (1)  496497  
   292   13.7  0.0  7.6  chr12             29852593 29852663 (19330291) + CryptonV-N4_DR    DNA/Crypton-V          5034   5099  (8394)  496498 *
   428   22.0  0.0  3.0  chr12             29852608 29852630 (19330324) + ENSPM-6_DR        DNA/CMC-EnSpm          2686   2750 (29866)  496499  
   458   11.4  0.0  0.0  chr12             29852631 29852700 (19330254) + MuDR-2_DR         DNA/MULE-MuDR         16303  16372  (7561)  496500  
   227   28.1  0.0  0.0  chr12             29852660 29852716 (19330238) + L1-79_DR          LINE/L1                5524   5580   (166)  496501 *
   213   16.3  0.0 12.5  chr12             29853412 29853474 (19329480) C Gypsy-31-LTR_DR   LTR/Gypsy             (764)    190     135  496502  
   355   21.4  1.1  2.2  chr12             29854104 29854192 (19328762) + TC1DR3            DNA/TcMar-Tc1            81    168  (1057)  496503  
  1518   20.1 16.3  2.6  chr12             29854193 29854686 (19328268) + DNA-3-6_DR        DNA/Zator?                1    585     (0)  496504 *
  4972   12.7 12.6  5.3  chr12             29854680 29855729 (19327225) C Harbinger3N_DR    DNA/PIF-Harbinger       (0)   1144      23  496505  
  1338   19.4 13.6  0.0  chr12             29855745 29856089 (19326865) + TC1DR3B           DNA/TcMar-Tc1           162    553   (336)  496506  
  1867   16.0  6.2  7.3  chr12             29856094 29856510 (19326444) C DNA-3-6_DR        DNA/Zator?            (171)    414       2  496507  
   262   29.8  0.0  0.0  chr12             29856512 29856595 (19326359) C TC1DR3            DNA/TcMar-Tc1        (1057)    168      85  496508  
  2792   20.0 15.7  1.6  chr12             29856787 29857572 (19325382) + TC1DR3            DNA/TcMar-Tc1           331   1225     (0)  496509  
   224   14.3  8.2  0.0  chr12             29857530 29857578 (19325376) + Merlin-2_DR       DNA/Merlin             4863   4915  (9006)  496510 *
   306   22.9  2.8  7.9  chr12             29858747 29858781 (19324173) C L1-67_DR          LINE/L1               (223)   5145    5057  496511  
   391   21.2  7.5  4.0  chr12             29858782 29858819 (19324135) C EnSpm-7_DR        DNA/CMC-EnSpm        (3773)   7261    7110  496512  
   635   11.9  0.0  0.0  chr12             29858820 29858928 (19324026) + hAT-N131_DR       DNA/hAT-Ac              209    317  (1747)  496513  
   411   17.9  3.2  0.0  chr12             29858844 29858938 (19324016) + EnSpm-N14_DR      DNA/CMC-EnSpm          3564   3661   (919)  496514 *
  1017   11.9 14.6  0.5  chr12             29858942 29859126 (19323828) C EXPANDER1_DR      LINE/RTE-BovB        (2903)    462     252  496515  
   479    9.4  0.0  1.6  chr12             29859118 29859182 (19323772) + EXPANDER1_DR      LINE/RTE-BovB          2841   2904   (461)  496516 *
   231    6.2  0.0  0.0  chr12             29859180 29859211 (19323743) + EXPANDER1_DR      LINE/RTE-BovB          3036   3067   (298)  496516 *
   211   17.8  1.6 17.0  chr12             29859182 29859242 (19323712) + EXPANDER1_DR      LINE/RTE-BovB          3162   3214   (151)  496517 *
  4510    9.8  1.4  2.8  chr12             29859244 29859902 (19323052) + HarbingerN1_DR    DNA/PIF-Harbinger         1    650     (0)  496518  
   304    2.7  0.0  0.0  chr12             29859903 29859938 (19323016) + EXPANDER1_DR      LINE/RTE-BovB          3213   3248   (117)  496516  
  1123   13.6 16.3  0.4  chr12             29859942 29860162 (19322792) + hAT-N107_DR       DNA/hAT-Ac              752   1007     (1)  496519  
   222   22.2  0.0  3.7  chr12             29860643 29860698 (19322256) C Gypsy-131_DR-I    LTR/Gypsy             (848)   3405    3352  496520  
   263   23.2  7.7  5.2  chr12             29861066 29861233 (19321721) + Mariner-N31_DR    DNA/TcMar-Tc1           289    460    (80)  496521  
   252    7.3  1.6 10.7  chr12             29862181 29862241 (19320713) C DIRS-8_DR         LTR/Ngaro            (3917)   2704    2649  496522 *
  4591    7.8 18.0  0.9  chr12             29862192 29862959 (19319995) C HATN3B_DR         DNA/hAT-Tip100         (81)    898       1  496523  
   713   21.1  0.0  0.7  chr12             29862992 29863139 (19319815) + Mariner-N5C_DR    DNA/TcMar              7775   7921     (0)  496524  
   486   16.1  0.0  0.0  chr12             29863142 29863222 (19319732) C L2-47_DR          LINE/L2               (494)    622     542  496525  
   994   15.9  0.0  0.6  chr12             29863499 29863681 (19319273) + TDR12             DNA                       1    182    (60)  496526  
   952   26.6  1.0  1.9  chr12             29864531 29864850 (19318104) C Harbinger-N13B_DR DNA/PIF-Harbinger      (11)    438       5  496527  
  6108   10.6  3.0  0.5  chr12             29865180 29866104 (19316850) + DNA-8-3_DR        DNA/P                     1    948   (215)  496528  
  2723   17.6  5.6  9.1  chr12             29868139 29868956 (19313998) C DNA-5-4_DR        DNA                     (0)   1072     281  496529  
   243    8.4 11.1  6.1  chr12             29868915 29868977 (19313977) + RTEX-1_DR         LINE/RTE-X             4642   4707    (25)  496530 *
   225    5.4  0.0  0.0  chr12             29868962 29868998 (19313956) C TZF28             DNA/TcMar-Tc1        (1408)    205     169  496531 *
   218   10.7  0.0  0.0  chr12             29869018 29869045 (19313909) C TZF28             DNA/TcMar-Tc1        (1565)     48      21  496531  
   260   13.9  6.9  5.5  chr12             29869054 29869197 (19313757) + RTEX-2_DR         LINE/RTE-X             3006   3151   (109)  496532 *
   670   20.9  6.8  2.2  chr12             29869193 29869368 (19313586) C SINE2-1_DR        SINE/tRNA              (14)    184       1  496533  
   572    6.8  0.7  2.5  chr12             29869375 29869470 (19313484) + RTEX-2_DR         LINE/RTE-X             3147   3227    (33)  496534 *
   839   13.7 10.1  5.0  chr12             29869458 29869493 (19313461) C DNA-5-4_DR        DNA                   (854)    218       1  496529  
   907   14.3  4.1  2.3  chr12             29869494 29869665 (19313289) C hAT-N131_DR       DNA/hAT-Ac            (952)   1112     938  496535  
   635   22.1  2.2  7.6  chr12             29870458 29870638 (19312316) C Helitron-2_DR     RC/Helitron          (3577)  23835   23664  496536 *
  1250   11.9  1.5  1.0  chr12             29870479 29870682 (19312272) C hAT-N137_DR       DNA/hAT-Ac            (870)   2701    2497  496537  
   572   17.6 13.4  8.1  chr12             29870639 29870672 (19312282) C DNA2-16_DR        DNA                 (10839)   7173    6979  496538 *
  3228    4.8  0.3  0.0  chr12             29870679 29871070 (19311884) + HarbingerN6_DR    DNA/PIF-Harbinger         1    393     (0)  496539  
   657    7.1  0.0  0.0  chr12             29871071 29871150 (19311804) C SINE2-4_DR        SINE/tRNA-V-RTE       (204)    167      88  496540  
   235   19.6  2.0  0.0  chr12             29871106 29871156 (19311798) + DNAX-23_DR        DNA                    4548   4599  (7202)  496541 *
  2202   17.6 10.8  7.2  chr12             29871397 29872108 (19310846) + TC1DR2            DNA/TcMar-Tc1           141    876     (0)  496542  
   388    9.4  0.0  0.0  chr12             29872285 29872337 (19310617) C DNA-N17_DR        DNA                     (0)    367     315  496543  
  1311   16.1 15.6  1.3  chr12             29872544 29872813 (19310141) C DNA-N17_DR        DNA                    (58)    309       2  496543  
   205   24.7  7.3  1.1  chr12             29874902 29874941 (19308013) C Mariner-N31_DR    DNA/TcMar-Tc1           (9)    531     448  496544  
   205   20.5  0.0  0.0  chr12             29874942 29874980 (19307974) C EnSpm-N59_DR      DNA/CMC-EnSpm?       (2217)   1452    1414  496545  
   227   16.3  6.1  0.0  chr12             29875084 29875132 (19307822) C ASAT_CY           Satellite              (63)    199     148  496546  
   211   14.3  0.0  2.4  chr12             29875145 29875187 (19307767) C ASAT_CY           Satellite             (173)     89      48  496546  
   361   15.6  1.6  0.0  chr12             29875517 29875580 (19307374) + ERV1-4_DR-LTR     LTR/ERV1                365    429     (0)  496547  
   909   23.7 14.8  0.3  chr12             29876324 29876661 (19306293) C Mariner-N38_DR    DNA/TcMar-Tc1         (103)    444      58  496548  
   205   15.9 20.6  0.0  chr12             29876612 29876674 (19306280) + Mariner-6_DR      DNA/TcMar-Tc1          1510   1585    (44)  496549 *
  4603   10.1  6.1  3.5  chr12             29876705 29877503 (19305451) C HATN13_DR         DNA/hAT-Ac              (0)   1119     301  496550  
   435   17.8  0.0  0.0  chr12             29877507 29877579 (19305375) + Kolobok-N3_DR     DNA/Kolobok-T2?          26     98   (272)  496551  
   378   13.9  0.0  2.8  chr12             29877636 29877709 (19305245) C L2-5_DRe          LINE/L2                 (3)   2224    2153  496552  
   812   21.2  5.3  0.0  chr12             29877755 29877943 (19305011) + Kolobok-N3_DR     DNA/Kolobok-T2?         172    370     (0)  496553  
   215   27.1  0.0  0.0  chr12             29878184 29878231 (19304723) C DNA-4-3_DR        DNA                  (1360)     61      14  496554  
   586   16.5 19.6  0.0  chr12             29878908 29879040 (19303914) + TC1DR3B           DNA/TcMar-Tc1           146    304   (585)  496555 *
  1077    8.8  0.0  2.5  chr12             29879032 29879194 (19303760) + TC1DR3            DNA/TcMar-Tc1           407    565   (660)  496556  
   369   15.0 15.0  0.0  chr12             29879216 29879295 (19303659) + TC1DR3B           DNA/TcMar-Tc1           798    889     (0)  496557  
   404   18.3  0.8  9.4  chr12             29879316 29879442 (19303512) + SINE2-1_DR        SINE/tRNA                80    196     (2)  496558  
   202    7.8  5.8  1.9  chr12             29879772 29879823 (19303131) + ERV1-N7-I_DR      LTR/ERV1               5364   5417  (3151)  496559  
   337   15.4 25.1  6.3  chr12             29881608 29881850 (19301104) C TDR16             DNA/Merlin              (0)    313      28  496560 *
  2314    4.7  0.0  0.0  chr12             29881684 29881984 (19300970) + TDR16             DNA/Merlin               13    313     (0)  496561  
   740   13.2  5.1 14.8  chr12             29882304 29882517 (19300437) C DNA-TA-2_DR       DNA/CMC-EnSpm           (0)    196       1  496562  
   264   24.2  3.2  0.0  chr12             29882671 29882765 (19300189) C EnSpm1_DR         DNA/CMC-EnSpm        (2781)   6707    6610  496563 *
  3952   16.7 23.1  1.3  chr12             29882694 29883800 (19299154) + DNA-TTAA-1_DR     DNA                       7   1351     (0)  496564  
  2184   13.5  4.1  1.0  chr12             29884901 29885288 (19297666) + Rex1-15_DRe       LINE/Rex-Babar         1260   1659     (5)  496565  
   249   26.1  0.0  8.2  chr12             29885476 29885488 (19297466) + EnSpm-N59_DR      DNA/CMC-EnSpm?         1636   1720  (1949)  496566  
   343   24.1  0.0  0.0  chr12             29885489 29885567 (19297387) C ASAT_CY           Satellite             (110)    152      74  496567  
   526   19.6 22.0  2.3  chr12             29886138 29886328 (19296626) + L2-5_DRe          LINE/L2                 859   1075  (1152)  496568 *
  1246   10.1  7.4  0.0  chr12             29886310 29886498 (19296456) + TDR19C            DNA/hAT-Charlie         193    395     (1)  496569  
   272   21.6  2.6  2.6  chr12             29886581 29886656 (19296298) + L2-5_DRe          LINE/L2                1212   1287   (940)  496570  
   986   29.5  9.5  4.7  chr12             29886681 29887446 (19295508) + L2-5_DRe          LINE/L2                1425   2225     (2)  496570  
   689   28.4  5.1  0.0  chr12             29887702 29887916 (19295038) + L2-1_DR           LINE/L2                3747   3972  (1013)  496571  
   382   11.7  3.3  0.0  chr12             29888388 29888447 (19294507) C DNA-TA-5_DR       DNA/TcMar-Tigger       (24)    934     873  496572  
  1948   15.4  2.7  0.6  chr12             29888448 29888781 (19294173) C DNA-TA-5_DR       DNA/TcMar-Tigger      (617)    341       1  496573  
   209   10.3  0.0  0.0  chr12             29888928 29888956 (19293998) C L1-51_DR          LINE/L1               (423)   5369    5341  496574  
   483   22.8 18.2  2.6  chr12             29888984 29889181 (19293773) C EnSpm-N48B_DR     DNA/CMC-EnSpm        (5982)    977     750  496575  
  1581   14.2  9.6  4.3  chr12             29890510 29890862 (19292092) + Harbinger-N31B_DR DNA/PIF-Harbinger         1    371   (310)  496576  
   318   19.1  1.2  7.5  chr12             29890913 29890997 (19291957) + DNA-N37_DR        DNA                     522    601    (66)  496577  
  4207    9.7  5.2  1.8  chr12             29891034 29891683 (19291271) C DNA-X-8_DR        DNA                     (0)    912     241  496578  
  1594   15.1  1.4  0.3  chr12             29891688 29891980 (19290974) + hAT-N127_DR       DNA/hAT-Charlie        5459   5754  (4562)  496579  
  1469   15.4 10.6  1.7  chr12             29891981 29892012 (19290942) C CryptonV-N5_DR    DNA/Crypton-V       (13403)  11087   10775  496580  
   445   18.5  1.1  1.1  chr12             29892007 29892099 (19290855) + hAT-N54_DR        DNA/hAT-Ac             1118   1210   (479)  496581 *
   640   13.0  0.0  0.0  chr12             29892020 29892119 (19290835) C DNA-X-8_DR        DNA                   (668)    244     145  496578  
   268   21.1  1.4  2.8  chr12             29892164 29892236 (19290718) C DNA-X-8_DR        DNA                   (763)    149      78  496578 *
  1974   14.5  2.3  3.9  chr12             29892235 29892621 (19290333) + L2-3_DRe          LINE/L2                4678   5058    (10)  496582  
   712   11.9  0.0  2.8  chr12             29892688 29892799 (19290155) + SINE3-1a          SINE/5S-Deu-L2          462    570     (0)  496583  
   242   24.1  0.0  1.3  chr12             29892737 29892816 (19290138) + L2-56_DR          LINE/L2                1174   1252     (0)  496584 *
   911   23.7 17.5  5.3  chr12             29892845 29893250 (19289704) + HarbingerN1_DR    DNA/PIF-Harbinger         7    459   (191)  496585  
  5655    9.5  5.9  3.2  chr12             29894642 29895553 (19287401) + TDR2              DNA/TcMar-Tc1             2    937     (0)  496586  
   200    9.2  0.0  9.1  chr12             29896746 29896781 (19286173) C ZFERV-2N1-I_DR    LTR/ERV1             (2390)   4587    4555  496587  
  5725    9.9 10.7  0.9  chr12             29897641 29898640 (19284314) + TDR23             DNA                       1   1097    (50)  496588  
   332   25.7  6.6  0.9  chr12             29899164 29899177 (19283777) + DNA2-10_DR        DNA                    2102   2121  (1400)  496589  
  1699   11.9 21.1  1.1  chr12             29899178 29899541 (19283413) + HATN10_DR         DNA/hAT-Ac                1    436    (19)  496590  
   213   20.0  0.0  0.0  chr12             29899510 29899549 (19283405) C CryptonV-N1_DR    DNA/Crypton-V        (5228)   4823    4784  496591 *
  2137   16.4  8.8  4.7  chr12             29899559 29900147 (19282807) + hAT-N126D_DR      DNA/hAT-Ac                1    612     (2)  496592  
  1045   14.8  6.2 11.5  chr12             29901468 29901838 (19281116) + HATN10B_DR        DNA/hAT-Ac                1    543    (65)  496593 *
  3871    8.3  0.4  1.5  chr12             29901835 29902381 (19280573) C L2-46_DR          LINE/L2                 (0)   2517    1977  496594  
   211   32.3  0.0  0.0  chr12             29902862 29902926 (19280028) C Gypsy10-I_DR      LTR/Gypsy             (705)   5442    5378  496595  
   457   17.0  1.6 11.3  chr12             29903435 29903560 (19279394) C hAT-25N1_DR       DNA/hAT-Charlie         (6)    999     885  496596  
  1510   11.9  3.8  0.8  chr12             29903562 29903799 (19279155) + hAT-N187_DR       DNA/hAT-Charlie         892   1136    (41)  496597  
   201   14.7  0.0  0.0  chr12             29903854 29903887 (19279067) C Gypsy75-I_DR      LTR/Gypsy             (278)   6209    6176  496598  
  1389    9.4 11.6  2.2  chr12             29904022 29904272 (19278682) + Mariner-N20_DR    DNA/TcMar-Tc1            32    305   (564)  496599  
  3891    9.3  0.7  6.4  chr12             29904273 29904880 (19278074) + Mariner-N14_DR    DNA/TcMar-Tigger          1    575     (5)  496600  
  1664   15.4  8.9  2.3  chr12             29904885 29905257 (19277697) + Mariner-N20_DR    DNA/TcMar-Tc1           304    878     (0)  496601  
   268   19.7  1.6  0.0  chr12             29906402 29906462 (19276492) C Nimb-17_DRe       LINE/I                  (9)   5523    5462  496602  
  4729    9.8 17.0  1.0  chr12             29906541 29907342 (19275612) C DNA2-2B_DR        DNA                     (0)    929       1  496603  
   202   22.9  4.3  0.0  chr12             29909103 29909172 (19273782) + EnSpm-N44_DR      DNA/CMC-EnSpm          6856   6928  (1724)  496604 *
   213   25.5  0.0  0.0  chr12             29909126 29909172 (19273782) + Dada-tL_DR        DNA/Dada               9802   9848   (559)  496605 *
   224   11.4  4.5  0.0  chr12             29909133 29909176 (19273778) + hAT-N21_DR        DNA/hAT-Charlie        1701   1746   (100)  496606  
   208   15.3  1.8 25.0  chr12             29909177 29909245 (19273709) C ENSPM-6_DR        DNA/CMC-EnSpm       (12069)  20547   20456  496607 *
   923   17.9 17.2  3.8  chr12             29909205 29909576 (19273378) C TDR7              DNA                    (54)    487      68  496608  
   200   12.9  0.0  0.0  chr12             29909578 29909608 (19273346) + Zisupton-3_DR     DNA/Zisupton           4150   4180  (3775)  496609 *
   203   15.2  0.0  0.0  chr12             29909599 29909631 (19273323) C LOOPERN4_DR       DNA/Kolobok-T2        (417)    500     468  496610  
  6193   10.8  5.4  3.1  chr12             29909675 29910706 (19272248) + hAT-N94_DR        DNA/hAT-Charlie           2   1056    (15)  496611  
   211   21.4 15.8  3.3  chr12             29911470 29911480 (19271474) C hAT5-N2_DR        DNA/hAT-hAT5         (1674)    911     887  496612  
  2277   12.7 11.5  2.7  chr12             29911487 29911990 (19270964) + Mariner-N38_DR    DNA/TcMar-Tc1             1    547     (0)  496613  
   211   21.4 15.8  3.3  chr12             29911527 29911551 (19271403) C hAT5-N2_DR        DNA/hAT-hAT5         (1674)    886     820  496612 *
   264   20.8  0.0  0.0  chr12             29911945 29911997 (19270957) C Helitron-N3_DR    RC/Helitron          (1430)   1586    1534  496614  
  1776   16.1  8.7  2.1  chr12             29912050 29912450 (19270504) + EnSpm-12_DR       DNA/CMC-EnSpm             1    427  (7104)  496615  
   596   13.1  1.9  0.9  chr12             29912449 29912556 (19270398) + EnSpm-12_DR       DNA/CMC-EnSpm          7421   7529     (2)  496616 *
   428   20.3  0.8  0.8  chr12             29913441 29913564 (19269390) C DNA8-25_DR        DNA                  (3078)    889     766  496617 *
   534    9.5  0.0  0.0  chr12             29913467 29913571 (19269383) + ACROBAT1          DNA/PIF                 767    871   (508)  496618 *
  1966   15.1  4.6  1.7  chr12             29913479 29913829 (19269125) + DNA9-3_DR         DNA/MULE-MuDR?         9537   9897  (1482)  496619  
   323   20.9  0.0  1.5  chr12             29913778 29913845 (19269109) + Penelope-1_DR     LINE/Penelope          3733   3799   (647)  496620 *
   314   16.3  2.3 14.3  chr12             29913779 29913864 (19269090) C Polinton-1N1_DR   DNA/Maverick        (14151)   1318    1242  496621 *
  4745    7.9  8.3  3.2  chr12             29913837 29914605 (19268349) + hAT-N185_DR       DNA/hAT?                 96    902    (58)  496622  
   594   10.4  0.7 14.8  chr12             29914536 29914681 (19268273) + Kolobok-1_DR      DNA/Kolobok-T2         2799   2926  (3377)  496623 *
   485    9.6  0.0  0.0  chr12             29914598 29914701 (19268253) C EnSpm-N2_DR       DNA/CMC-EnSpm        (1009)   3006    2903  496624 *
   355    9.1  7.0  5.4  chr12             29914702 29914725 (19268229) C hAT-N107_DR       DNA/hAT-Ac            (455)    553     424  496625  
   754    5.7  0.0  5.7  chr12             29915864 29915975 (19266979) + L1-37_DR          LINE/L1                4668   4773   (803)  496626  
  1367    7.2  3.8  5.6  chr12             29915981 29916216 (19266738) C Mariner-N38_DR    DNA/TcMar-Tc1         (315)    232       1  496627  
  1493    9.9  0.0  0.0  chr12             29916217 29916428 (19266526) + DNA8-27B_DR       DNA                     688    899     (0)  496628  
   334    9.6  0.0  0.0  chr12             29916429 29916480 (19266474) C Nimb-7_DR         LINE/I                (449)   1845    1794  496629  
   373   17.6  0.0  0.0  chr12             29917276 29917343 (19265611) + Kolobok-N10_DR    DNA/Kolobok             572    639     (4)  496630  
   207   23.2  3.6  0.0  chr12             29917297 29917352 (19265602) C DNA2-8_DR         DNA/CMC-EnSpm        (2863)   1544    1487  496631 *
  3481    9.0  1.4  8.8  chr12             29917887 29918603 (19264351) C DNA-5-8C_DR       DNA/hAT-hAT5           (22)    669       2  496632  
   253   17.1  0.0  0.0  chr12             29918786 29918826 (19264128) C hAT-N174_DR       DNA/hAT-Ac              (2)    737     697  496633  
   532   16.2  4.1  2.5  chr12             29918962 29919157 (19263797) + Kolobok-4_DR      DNA/Kolobok-T2         4987   5185  (1446)  496634  
   489   16.0  0.7  2.0  chr12             29919027 29919179 (19263775) C EnSpm-N2_DR       DNA/CMC-EnSpm         (961)   3054    2904  496635 *
   458   14.9  0.8  3.3  chr12             29919075 29919199 (19263755) C DNA7-N1_DR        DNA/Zisupton         (9133)   1284    1163  496636 *
   250   25.5  8.1  0.9  chr12             29919112 29919210 (19263744) + hAT-N42B_DR       DNA/hAT-Ac              100    205   (586)  496637 *
   653   21.4 20.6 10.2  chr12             29919204 29919525 (19263429) C hAT-N174_DR       DNA/hAT-Ac            (381)    358       1  496633  
   292   23.0 15.4  4.5  chr12             29919547 29919598 (19263356) C Mariner-N31_DR    DNA/TcMar-Tc1          (59)    481     281  496638  
   608   16.3  3.1  0.8  chr12             29919599 29919728 (19263226) + ASAT_CY           Satellite                 8    140   (122)  496639  
  2858   15.6 12.1  1.5  chr12             29919851 29920470 (19262484) + Harbinger-N31_DR  DNA/PIF-Harbinger         1    685     (0)  496640  
   202   26.3  0.0  1.8  chr12             29920578 29920635 (19262319) + L1-115_DR         LINE/L1                4404   4460  (1125)  496641  
   361    8.8  0.0  0.0  chr12             29921235 29921314 (19261640) + Dada-U6_DR        DNA/Dada               7096   7175  (1788)  496642 *
   362   12.8  0.0  2.1  chr12             29921250 29921345 (19261609) + DNA9-6_DR         DNA                    7458   7551   (333)  496643  
   305   12.8  3.1  2.1  chr12             29921315 29921326 (19261628) + DNA-N45_DR        DNA/CMC-EnSpm           215    307   (406)  496644 *
   888   11.3 16.3  0.0  chr12             29921348 29921488 (19261466) C DNA-4-3_DR        DNA                     (0)   1421    1258  496645  
  1527   18.8  0.3  1.8  chr12             29921538 29921873 (19261081) C DNA-6-N4_DR       DNA/IS3EU            (3334)    543     213  496646  
  4190    5.4  3.2  0.0  chr12             29921876 29922413 (19260541) C Harbinger-8N1_DR  DNA/PIF-Harbinger       (0)    555       1  496647  
  1085   14.8  4.9  0.5  chr12             29922414 29922616 (19260338) C IS3EU-2_DR        DNA/IS3EU           (18083)    212       1  496648  
   277   25.8  5.1  1.6  chr12             29923678 29923795 (19259159) C Mariner-N31_DR    DNA/TcMar-Tc1           (3)    537     416  496649  
  4014   11.9 10.2  3.2  chr12             29923854 29924624 (19258330) + Harbinger-4N1B_DR DNA/PIF-Harbinger       340   1163     (0)  496650  
   298   21.9  4.1  1.0  chr12             29924659 29924755 (19258199) + ASAT_CY           Satellite               114    213    (49)  496639  
  1775    9.1  0.3  4.3  chr12             29925375 29925662 (19257292) + TZF28B            DNA/TcMar-Tc1            28    304  (1310)  496651 *
  4412    8.6  9.1  0.1  chr12             29925656 29926305 (19256649) + TZF28B            DNA/TcMar-Tc1           907   1614     (0)  496652  
   554    5.3  1.3  1.3  chr12             29927500 29927575 (19255379) C DNA-X-4_DR        DNA                     (0)   1245    1170  496653  
   947   10.9 32.1  0.3  chr12             29927594 29927842 (19255112) C piggyBac-N2_DR    DNA/PiggyBac          (208)    328       1  496654  
   767   12.2  3.7  3.1  chr12             29927843 29928002 (19254952) + Mariner-N38_DR    DNA/TcMar-Tc1           387    547     (0)  496655  
   797   23.3  0.0  5.3  chr12             29928064 29928262 (19254692) + Harbinger-8N2_DR  DNA/PIF-Harbinger       131    319   (229)  496656  
   956    6.2  0.0  0.8  chr12             29928274 29928404 (19254550) C Kolobok-N16B_DR   DNA/Kolobok?            (0)   1143    1014  496657  
  1018    7.3  0.0  0.7  chr12             29928405 29928541 (19254413) C Kolobok-N16B_DR   DNA/Kolobok?         (1007)    136       1  496658  
 10196    7.8  9.7  1.1  chr12             29928612 29930099 (19252855) C TZF28B            DNA/TcMar-Tc1           (0)   1614       1  496659  
   283   14.7  2.8  4.3  chr12             29931610 29931680 (19251274) + DNA11TA1B_DR      DNA/CMC-EnSpm            13     82   (121)  496660 *
   687   10.0  0.0  0.0  chr12             29931678 29931787 (19251167) + TDR16             DNA/Merlin              190    299    (14)  496661  
  3790    8.0 32.5  1.6  chr12             29931788 29932538 (19250416) C HATN3B_DR         DNA/hAT-Tip100          (0)    979       1  496662  
   333   19.8  2.2 12.7  chr12             29931788 29931815 (19251139) C Dada-U1A_DR       DNA/Dada             (7704)   3274    3150  496663 *
  3433   10.7 23.8  0.8  chr12             29934179 29934879 (19248075) + HarbingerN5_DR    DNA/PIF-Harbinger         1    861     (0)  496664  
   580   18.7  0.9  0.0  chr12             29935105 29935211 (19247743) + SAT-26B_DR        Satellite               606    713    (80)  496665 *
  1280   16.4  4.4  1.6  chr12             29935124 29935371 (19247583) + DNA8-25_DR        DNA                    1910   2164  (1803)  496666  
   603   24.6  6.2  4.6  chr12             29935241 29935432 (19247522) + TE-X-7_DR         LINE?/Penelope?         141    335   (504)  496667 *
   698   19.6 28.1  1.9  chr12             29935372 29935411 (19247543) C DNA-8-9_DR        DNA/hAT-Ac           (1300)   2415    2053  496668  
   502   19.7  3.5  1.4  chr12             29935424 29935567 (19247387) + ENSPM-6_DR        DNA/CMC-EnSpm         14397  14543 (18073)  496669 *
   907   12.0  1.3  0.0  chr12             29935443 29935600 (19247354) + Mariner-N38_DR    DNA/TcMar-Tc1           388    547     (0)  496670  
   633   12.7  0.7  5.5  chr12             29937071 29937223 (19245731) + Copia-13D_DR-LTR  LTR/Gypsy?                1    135   (713)  496671  
  3143   12.3  3.5  4.8  chr12             29937518 29938125 (19244829) + hAT-N126B_DR      DNA/hAT-Ac                1    600     (0)  496672  
   768   15.0 22.8  0.0  chr12             29939010 29939202 (19243752) C ANGEL             DNA/Kolobok             (0)    309      73  496673  
   740   14.0  1.3 21.8  chr12             29939210 29939446 (19243508) C hAT-N89B_DR       DNA/hAT-Ac            (384)   2028    1832  496674  
  5012   12.6  4.8  8.9  chr12             29939461 29940566 (19242388) + HarbingerN3_DR    DNA/PIF-Harbinger         1   1064     (0)  496675  
   802   17.9  7.8  6.0  chr12             29940567 29940782 (19242172) C hAT-29_DR         DNA/hAT-Ac            (197)   2848    2629  496676 *
  2498   17.2  3.1 25.1  chr12             29940566 29941619 (19241335) + Sola2-N2_DR       DNA/Sola-2             1090   1958  (2075)  496677  
   518   18.9  3.1  0.0  chr12             29941616 29941742 (19241212) + hAT-2n1_DR        DNA/hAT-Charlie         920   1050   (160)  496678 *
   475    8.8  0.0  5.6  chr12             29941654 29941785 (19241169) + EnSpm-N2_DR       DNA/CMC-EnSpm          2977   3101   (914)  496679 *
   307   11.4  8.4  7.3  chr12             29941655 29941844 (19241110) C Dada-tA_DR        DNA/Dada              (390)   8282    8091  496680 *
  1540    6.2  0.5  0.0  chr12             29942491 29942683 (19240271) C hATN-28_DRe       DNA/hAT-Charlie         (5)    198       5  496681  
   235   28.5  0.8  7.9  chr12             29942611 29942732 (19240222) + EnSpm-N36B_DR     DNA/CMC-EnSpm          2323   2436   (980)  496682 *
   795   25.2  1.8  1.4  chr12             29942684 29942705 (19240249) C hAT-N22B_DR       DNA/hAT-Ac            (378)    962     780  496683  
  1493   15.8  0.9  2.6  chr12             29942856 29943200 (19239754) C HATN1_DR          DNA/hAT                 (4)    423      85  496684  
  2947    6.7  3.3  1.4  chr12             29943209 29943629 (19239325) C TZF28B            DNA/TcMar-Tc1        (1185)    429       1  496685  
  3016   16.3 13.0  5.9  chr12             29945095 29945917 (19237037) C hAT-N121_DR       DNA/hAT-Ac             (77)    908      31  496686  
   502   13.2  1.3  0.0  chr12             29945916 29945990 (19236964) C hAT-N154_DR       DNA/hAT-Tip100       (1118)    277     202  496687 *
  2910    9.1  9.9  0.6  chr12             29945991 29946432 (19236522) C DNA-1-6_DR        DNA                     (0)    625     143  496688  
  2210   11.3  3.4  4.5  chr12             29947686 29948093 (19234861) + LOOPERN4B_DR      DNA/Kolobok-T2            8    411    (92)  496689  
  4909   10.7  7.8  0.8  chr12             29948094 29948987 (19233967) + hAT-N64_DR        DNA/hAT-Ac                1   1196   (393)  496690  
   270   15.0 18.3  0.0  chr12             29948988 29949047 (19233907) + LOOPERN4B_DR      DNA/Kolobok-T2          404    474    (29)  496691  
  2848   14.2  1.0  0.4  chr12             29949846 29950333 (19232621) + L1-20_DR          LINE/L1                5313   5803   (235)  496692  
  3477    8.1  9.5  1.2  chr12             29950351 29950876 (19232078) C SINE3-1a          SINE/5S-Deu-L2          (1)    569       1  496693  
   207   12.9  2.9  0.0  chr12             29951020 29951089 (19231865) + DNA-6-N2_DR       DNA                     756    827  (4229)  496694 *
   789   20.6  0.6  0.6  chr12             29951081 29951105 (19231849) C EnSpm-N42B_DR     DNA/CMC-EnSpm         (873)   3431    3276  496695  
   836   16.0  0.0  0.0  chr12             29951106 29951236 (19231718) + DIRS-1E-LTR_DR    LTR/Ngaro               207    337   (353)  496696  
   611   16.7  4.8  1.3  chr12             29951239 29951384 (19231570) + TDR6              DNA                      99    249     (1)  496697  
   479   22.5  3.4  1.1  chr12             29953459 29953633 (19229321) + TDR16             DNA/Merlin                1    179   (134)  496698  
   219   22.1  1.6  5.0  chr12             29953593 29953654 (19229300) C Merlin-N5_DR      DNA/Merlin           (4239)     66       7  496699 *
   406   20.2  0.0  0.0  chr12             29953663 29953746 (19229208) C TDR25             DNA/hAT-Charlie        (26)    585     502  496700 *
   512   20.7  2.7  0.9  chr12             29953729 29953840 (19229114) + EnSpm-6N1_DR      DNA/CMC-EnSpm          2148   2261  (6975)  496701 *
   564   18.7  6.5 16.7  chr12             29953746 29953840 (19229114) + Merlin-2_DR       DNA/Merlin             6508   6754  (7167)  496702  
   791   16.2  6.4  2.4  chr12             29953841 29954042 (19228912) C HATN1_DR          DNA/hAT               (217)    210       1  496703  
   477   21.9  8.3  3.2  chr12             29954043 29954092 (19228862) + hAT-N117_DR       DNA/hAT-Tip100         1846   1907   (750)  496704 *
  1704   15.3 15.2  1.0  chr12             29954043 29954490 (19228464) C TDR25             DNA/hAT-Charlie       (100)    511       1  496705  
   564   18.7  6.5 16.7  chr12             29954043 29954053 (19228901) + Merlin-2_DR       DNA/Merlin             6755   6788  (7133)  496702 *
   704   18.6  8.8  2.6  chr12             29954337 29954518 (19228436) C hAT-N52C_DR       DNA/hAT-Ac             (13)    395     203  496706  
  1430   10.8 31.7  2.1  chr12             29955389 29955785 (19227169) C CR1-55_DR         LINE/L2                 (1)   1135     624  496707  
   261   16.7  4.2  0.0  chr12             29955880 29955927 (19227027) C ASAT_CY           Satellite             (104)    158     109  496708  
  1508   12.3  2.3  0.0  chr12             29956260 29956479 (19226475) + Harbinger-N30_DR  DNA/PIF-Harbinger?        3    227   (372)  496709  
   204   12.9  0.0  0.0  chr12             29956477 29956507 (19226447) + Harbinger-N30_DR  DNA/PIF-Harbinger?      568    598     (1)  496710 *
   902   18.0  2.7  7.1  chr12             29956575 29956867 (19226087) C Dada-U1A_DR       DNA/Dada             (7540)   3439    3159  496711  
   260   18.3  1.6  1.6  chr12             29956890 29956950 (19226004) C Mariner-4_DR      DNA/TcMar-Tc1        (1407)    220     160  496712  
   431    8.6  0.0  0.0  chr12             29957889 29957946 (19225008) C TC1DR3            DNA/TcMar-Tc1          (60)   1165    1108  496713 *
  2745    8.4  6.9  0.0  chr12             29957946 29958337 (19224617) C TC1DR3            DNA/TcMar-Tc1         (263)    962     544  496713  
  1891    8.3  9.8  0.0  chr12             29958337 29958601 (19224353) C TC1DR3            DNA/TcMar-Tc1         (934)    291       1  496713 *
  1001   13.4  0.0  0.6  chr12             29959775 29959932 (19223022) + hAT-N93_DR        DNA/hAT-Ac               54    210   (299)  496714  
  2857    9.2 16.6  2.9  chr12             29959945 29960439 (19222515) + SINE3-1a          SINE/5S-Deu-L2            1    561     (9)  496715  
  1476   15.3  1.9 17.9  chr12             29960437 29960850 (19222104) + hAT-N105_DR       DNA/hAT-Ac              199    556   (725)  496716 *
   222   14.8  4.9  0.0  chr12             29960828 29960888 (19222066) + EnSpm-N42B_DR     DNA/CMC-EnSpm          1310   1373  (2931)  496717 *
   231    6.1  3.5 15.4  chr12             29960841 29960856 (19222098) + Harbinger-N15_DR  DNA/PIF-Harbinger      1731   1759   (544)  496718  
   241    3.1  0.0  0.0  chr12             29960857 29960888 (19222066) + hAT-N31_DR        DNA/hAT-Ac              132    163  (1299)  496719  
   222   13.5  3.9  0.0  chr12             29960858 29960888 (19222066) + ZFERV-2-I_DR      LTR/ERV1                853    885  (9679)  496720 *
 12064    2.3  0.2  0.3  chr12             29960889 29962323 (19220631) C hAT-N35_DR        DNA/hAT-Ac              (0)   1433       1  496721  
   435    5.2  5.1  2.5  chr12             29962324 29962459 (19220495) C Zisupton-7_DR     DNA/Zisupton         (5558)  11524   11385  496722  
   233    6.7  7.2  5.3  chr12             29962365 29962475 (19220479) C ENSPM-6_DR        DNA/CMC-EnSpm       (17672)  14944   14832  496723 *
   205   10.4  3.1 10.0  chr12             29962426 29962489 (19220465) C Zisupton-N1_DR    DNA/Zisupton         (1865)   1449    1390  496724 *
  1879   15.5  1.6  2.2  chr12             29963432 29963801 (19219153) C I-3_DR            LINE/I                 (16)   5410    5043  496725  
  1040   14.7  0.0  6.1  chr12             29964483 29964679 (19218275) C DNA-5-8E_DR       DNA/hAT-hAT5            (5)    477     293  496726  
  2569    6.3 10.0  2.5  chr12             29964680 29965167 (19217787) + Mariner-N31_DR    DNA/TcMar-Tc1             1    524    (16)  496727  
   326   13.7 42.5  0.0  chr12             29965190 29965335 (19217619) C DNA-5-8B_DR       DNA/hAT-hAT5          (142)    285      78  496728  
   963   14.7 20.9  0.7  chr12             29966146 29966399 (19216555) + ANGEL             DNA/Kolobok               5    309     (0)  496729  
  1212   13.0 31.9  3.0  chr12             29966828 29967297 (19215657) + hAT-N52_DR        DNA/hAT-Ac                1    683     (0)  496730  
   768   16.9 11.0  3.4  chr12             29967317 29967583 (19215371) C hAT-N130_DR       DNA/hAT-Ac              (3)    418      16  496731  
   342    7.7  0.0  1.9  chr12             29968532 29968543 (19214411) + Zisupton-6_DR     DNA/Zisupton           8933   8943 (13173)  496732  
  1952    7.5  2.7  0.3  chr12             29968544 29968838 (19214116) C Mariner-N38_DR    DNA/TcMar-Tc1           (0)    547     246  496733  
   213   22.2  2.7  1.4  chr12             29968585 29968599 (19214355) C MuDR-2_DR         DNA/MULE-MuDR        (5799)  18129   18061  496734 *
  1722   14.5  7.4  1.8  chr12             29968839 29968919 (19214035) C hAT-N202_DR       DNA/hAT-Tip100       (1368)    513     117  496735  
   396   11.7  0.0  3.5  chr12             29968848 29968936 (19214018) + Gypsy-31-LTR_DR   LTR/Gypsy                93    178   (776)  496736 *
   370   19.4  1.0  5.0  chr12             29968860 29968962 (19213992) + IS3EU-1_DR        DNA/IS3EU              1923   2021  (6683)  496737 *
   514   18.8  4.3  4.3  chr12             29968975 29969135 (19213819) + ASAT_CY           Satellite               102    262     (0)  496738  
  1689   14.6  4.8  0.9  chr12             29970194 29970504 (19212450) + DNAX-15_DR        DNA                       1    323   (444)  496739  
  3232   10.0 10.6  0.7  chr12             29970514 29971025 (19211929) + SINE3-1           SINE/5S-Deu-L2            2    563    (27)  496740  
  1309   18.7 11.7  0.8  chr12             29971073 29971406 (19211548) + DNAX-15_DR        DNA                     398    767     (0)  496741  
   280   14.4  0.4  0.0  chr12             29971998 29972060 (19210894) + EnSpm-N48B_DR     DNA/CMC-EnSpm           750    796  (6163)  496742  
  1344   17.7  7.5  0.3  chr12             29972355 29972649 (19210305) C Kolobok-N6_DR     DNA/Kolobok-T2?         (0)    467     152  496743  
   794   17.9 19.2  0.4  chr12             29972658 29972881 (19210073) C L1-38_DR          LINE/L1               (212)   5265    5000  496744  
   382   24.1  4.2  1.6  chr12             29972881 29972998 (19209956) C CryptonV-N5_DR    DNA/Crypton-V       (19560)   4977    4857  496745 *
  2054    7.3  9.8  6.1  chr12             29972899 29973246 (19209708) C HE2_DR            SINE/tRNA-V-RTE         (0)    363       4  496746  
  1511   15.4 11.2  7.6  chr12             29973247 29973290 (19209664) + EnSpm-15_DR       DNA/CMC-EnSpm          8996   9400  (2054)  496747  
   755   12.6 13.8  1.2  chr12             29973252 29973396 (19209558) C Kolobok-N6_DR     DNA/Kolobok-T2?       (303)    164       2  496748 *
   259   19.1  1.5  3.1  chr12             29974036 29974100 (19208854) + DNAX-21_DR        DNA                     125    188    (10)  496749  
  4949    4.7  0.3  5.0  chr12             29974212 29974859 (19208095) + Harbinger-N12_DR  DNA/PIF-Harbinger         1    619    (83)  496750  
   218   30.8  0.0  4.4  chr12             29974784 29974878 (19208076) C Harbinger-N12_DR  DNA/PIF-Harbinger     (106)    596     506  496751 *
  1327    8.2  0.0  1.5  chr12             29974871 29975068 (19207886) + hAT-N135_DR       DNA/hAT-Charlie         315    509    (33)  496752  
  1087   15.6  5.2  5.2  chr12             29975069 29975339 (19207615) + HARBINGERN2C_DR   DNA/PIF-Harbinger       134    378   (425)  496753  
   203   14.0 10.0  0.0  chr12             29975349 29975398 (19207556) C hAT-N202_DR       DNA/hAT-Tip100       (1349)    536     482  496754 *
   307    8.3  2.1  0.0  chr12             29975363 29975410 (19207544) + hAT-N164_DR       DNA/hAT-Tip100          829    877  (1163)  496755  
  2564    8.5  3.2  0.7  chr12             29975417 29975821 (19207133) C Mariner-N38_DR    DNA/TcMar-Tc1         (103)    444      30  496756  
   606   17.2  8.3  7.0  chr12             29975673 29975841 (19207113) + Dada-U1A_DR       DNA/Dada               3716   3886  (7093)  496757 *
   710    7.8 14.6  1.4  chr12             29975714 29975843 (19207111) + CryptonV-N4_DR    DNA/Crypton-V          4960   5106  (8387)  496758  
  1745   17.6  2.8  4.6  chr12             29975859 29976210 (19206744) + HARBINGERN2B_DR   DNA/PIF-Harbinger       454    799     (0)  496759  
   283   18.0  2.8  7.2  chr12             29976149 29976220 (19206734) + hAT-N176_DR       DNA/hAT-Tip100          430    498   (132)  496760 *
   293   15.3  0.0  6.8  chr12             29976366 29976428 (19206526) C DNA-X-10_DR       DNA                   (623)    884     826  496761  
   272   18.4  0.0  0.0  chr12             29976473 29976521 (19206433) C Kolobok-N10B_DR   DNA/Kolobok            (92)    179     131  496762  
   493   21.8  0.0  0.0  chr12             29977208 29977294 (19205660) + Harbinger-N9_DR   DNA/PIF-Harbinger         1     87   (556)  496763  
   990   17.1  1.2 17.8  chr12             29977310 29977650 (19205304) + DNA2-10_DR        DNA                    2183   2475  (1046)  496764 *
  1604   13.4  0.7  0.7  chr12             29977378 29977655 (19205299) + HATN10B_DR        DNA/hAT-Ac              330    607     (1)  496765  
  1059   15.3  0.0  0.0  chr12             29977705 29977867 (19205087) + Harbinger-N9_DR   DNA/PIF-Harbinger       367    529   (114)  496766  
  2622   13.6 10.0  8.2  chr12             29977895 29978544 (19204410) + hAT-N25B_DR       DNA/hAT-Ac               60    720     (0)  496767  
  6473    8.1 10.2  4.2  chr12             29980102 29981246 (19201708) C hAT-N21B_DR       DNA/hAT-Ac              (0)   1301      91  496768  
   635   25.3  6.5  1.1  chr12             29981334 29981501 (19201453) + DNA-N19_DR        DNA                       1    177   (486)  496769 *
  2702   11.6  1.1  2.4  chr12             29981496 29981954 (19201000) C HarbingerN5_DR    DNA/PIF-Harbinger     (230)    631     179  496770  
   295   26.4 23.6  0.0  chr12             29981951 29981963 (19200991) C hAT-N125_DR       DNA/hAT-Ac            (654)    542     453  496771 *
   303   27.0  0.0  1.1  chr12             29981964 29982053 (19200901) + Kolobok-N12_DR    DNA/Kolobok-T2          455    543   (305)  496772 *
   314   19.9 17.6  1.7  chr12             29981983 29982084 (19200870) + hAT-N121_DR       DNA/hAT-Ac              415    532   (453)  496773  
   862   19.4  6.7  0.8  chr12             29982210 29982448 (19200506) + Kolobok-N1_DR     DNA/Kolobok-T2?           1    253   (546)  496774  
   241   18.2  0.0  5.5  chr12             29982446 29982503 (19200451) + Kolobok-N1_DR     DNA/Kolobok-T2?         497    551   (248)  496775 *
   213   21.5  5.5  7.7  chr12             29983667 29983812 (19199142) + ASAT_CY           Satellite                 3    145   (117)  496776 *
   446   16.8  0.8  0.0  chr12             29983769 29983887 (19199067) C Polinton-4_DR     DNA/Maverick         (3064)  17223   17104  496777 *
   540    3.9  0.8  0.0  chr12             29983801 29983929 (19199025) + (CA)n             Simple_repeat             1    130     (0)  496778  
   380    8.0  0.0  0.0  chr12             29983854 29983941 (19199013) C hAT-N48B_DR       DNA/hAT-Ac            (469)   1671    1584  496779 *
   544    8.0  1.3  0.0  chr12             29983929 29984003 (19198951) C hAT-N69_DR        DNA/hAT-Ac            (521)    752     677  496780  
   361    9.6 17.1  0.8  chr12             29984005 29984109 (19198845) C hAT-N69_DR        DNA/hAT-Ac            (745)    528     407  496780  
   920   14.3  8.7  1.5  chr12             29984119 29984303 (19198651) C hAT-N69_DR        DNA/hAT-Ac           (1075)    198       1  496780  
  2582   19.1 11.9  5.1  chr12             29984307 29984404 (19198550) C hAT-N202_DR       DNA/hAT-Tip100         (55)   1830    1080  496781  
  3008    9.8  5.9 11.1  chr12             29984405 29985011 (19197943) C HARBINGERN2C_DR   DNA/PIF-Harbinger       (0)    943     365  496782  
  1844   11.4  0.7  2.5  chr12             29985005 29985292 (19197662) C hAT-N127_DR       DNA/hAT-Charlie       (643)   9673    9391  496783 *
   686   21.8  2.4  4.0  chr12             29985268 29985313 (19197641) C hAT-2n1_DR        DNA/hAT-Charlie        (42)   1168    1049  496784 *
   798   13.6  0.0  0.6  chr12             29985314 29985471 (19197483) + DNA8-25_DR        DNA                     695    851  (3116)  496785  
  9827    1.8  0.7  0.7  chr12             29985472 29986627 (19196327) C HATN5_DR          DNA/hAT-Ac              (0)   1156       1  496786  
   570   17.5  1.6  4.3  chr12             29985477 29985504 (19197450) + EnSpm-N42_DR      DNA/CMC-EnSpm           656    841   (411)  496787 *
   686   21.8  2.4  4.0  chr12             29985505 29985535 (19197419) C hAT-2n1_DR        DNA/hAT-Charlie        (42)   1048     962  496784  
   477   20.1  0.0  7.6  chr12             29986581 29986599 (19196355) C Zisupton-7_DR     DNA/Zisupton         (4662)  12420   12367  496788  
   557   10.5  1.4  3.7  chr12             29986600 29986737 (19196217) C Dada-U6_DR        DNA/Dada             (8052)    911     777  496789 *
  1249   19.4  0.1  0.2  chr12             29986628 29986645 (19196309) + Zisupton-6_DR     DNA/Zisupton           8392   8460 (13656)  496790  
  1735    7.8  0.0  1.9  chr12             29986646 29986919 (19196035) C EnSpm-N42_DR      DNA/CMC-EnSpm         (438)    814     546  496791  
   477   20.1  0.0  7.6  chr12             29986738 29986779 (19196175) C Zisupton-7_DR     DNA/Zisupton         (4662)  12366   12236  496788 *
  1249   19.4  0.1  0.2  chr12             29986920 29987015 (19195939) + Zisupton-6_DR     DNA/Zisupton           8461   8853 (13263)  496790  
   225   13.3  4.4  0.0  chr12             29988025 29988069 (19194885) C Harbinger-3N2_DR  DNA/PIF-Harbinger       (0)    272     226  496792  
   785   15.5  1.8  3.7  chr12             29988077 29988241 (19194713) C Kolobok-N1_DR     DNA/Kolobok-T2?        (52)    747     586  496793  
   213   13.6  6.8  0.0  chr12             29988242 29988285 (19194669) + LOOPERN3B_DR      DNA/Kolobok-T2            1     47  (1002)  496794  
   832   10.1 28.0  0.0  chr12             29988295 29988462 (19194492) + HarbingerN5_DR    DNA/PIF-Harbinger         2    216   (645)  496795  
   764    9.6  1.5  8.6  chr12             29988457 29988593 (19194361) + HarbingerN5_DR    DNA/PIF-Harbinger       404    531   (330)  496796 *
  4845   10.9  3.9 16.5  chr12             29988576 29989608 (19193346) + LOOPERN3B_DR      DNA/Kolobok-T2          129   1049     (0)  496797  
   200   13.0  4.3  2.1  chr12             29989609 29989654 (19193300) C Kolobok-N1_DR     DNA/Kolobok-T2?       (210)    589     543  496793  
   407   19.6  7.8  0.0  chr12             29989660 29989761 (19193193) + Kolobok-N1_DR     DNA/Kolobok-T2?         430    539   (260)  496798  
  9094    1.0  2.2  0.0  chr12             29990202 29991242 (19191712) + hAT-N165B_DR      DNA/hAT-Ac                1   1064     (0)  496799  
  1070   15.7  6.3  1.9  chr12             29991260 29991512 (19191442) C Harbinger-3N2_DR  DNA/PIF-Harbinger       (8)    264       1  496800  
   846   13.9 11.1  1.9  chr12             29991927 29992161 (19190793) + HATN1_DR          DNA/hAT                  27    282   (145)  496801  
  1407    8.1 17.8  0.0  chr12             29992272 29992507 (19190447) + hAT-N52_DR        DNA/hAT-Ac                1    278   (543)  496802  
   292    2.9  0.0  0.0  chr12             29992511 29992545 (19190409) C SINE2-3_DR        SINE/tRNA-V-RTE       (310)     58      24  496803  
   282   16.3  0.0  0.0  chr12             29992565 29992607 (19190347) + hAT-N52B_DR       DNA/hAT-Ac              640    682     (1)  496804  
   565   24.0  2.9  5.9  chr12             29992833 29993040 (19189914) + Harbinger-N27_DR  DNA/PIF-Harbinger?       19    220     (0)  496805  
  8846    4.7  4.3  2.8  chr12             29993590 29994805 (19188149) C LOOPERN1_DR       DNA/Kolobok-T2          (0)   1234       1  496806  
  2243    8.8 14.0  0.0  chr12             29995681 29996065 (19186889) + DNA15TA1_DR       DNA/CMC-EnSpm             1    439     (3)  496807  
   464   19.3 17.4  0.0  chr12             29996327 29996435 (19186519) + Kolobok-N10_DR    DNA/Kolobok             311    438   (205)  496808  
   283   22.4  2.5  8.7  chr12             29996747 29996761 (19186193) C hAT-N127_DR       DNA/hAT-Charlie      (3145)   7171    7057  496809  
   335   16.1  9.3  7.3  chr12             29996762 29996784 (19186170) C DNA-X-3_DR        DNA                   (976)    498     390  496810  
   398   13.9  0.0  4.2  chr12             29996786 29996860 (19186094) + EnSpm-15_DR       DNA/CMC-EnSpm           949   1020 (10434)  496811  
   209   28.6  0.0  2.9  chr12             29997798 29997869 (19185085) + hAT-N142B_DR      DNA/hAT?               1818   1887   (113)  496812  
  9837    5.8  1.3  1.5  chr12             29997958 29999273 (19183681) C MOSAT_DR          Satellite             (773)   1314       2  496813 *
 13772   21.1  7.5  7.0  chr12             29998292 29999523 (19183431) C Helitron-N5_DR    RC/Helitron          (2239)   7270    5399  496814  
 16914    3.3  1.6  1.3  chr12             29999524 30001603 (19181351) C MOSAT_DR          Satellite               (1)   2086       1  496815  
 13772   21.1  7.5  7.0  chr12             30001604 30004341 (19178613) C Helitron-N5_DR    RC/Helitron          (2239)   5398    1233  496814 *
 16029    4.1  1.1  4.9  chr12             30002267 30004432 (19178522) C MOSAT_DR          Satellite               (0)   2087       1  496816  
   457    6.8  2.2  1.1  chr12             30004415 30004503 (19178451) + EnSpm-N48B_DR     DNA/CMC-EnSpm          5367   5456  (1503)  496817 *
  1130    2.2  0.0  3.2  chr12             30004432 30004755 (19178199) + (TAGA)n           Simple_repeat             1    313     (0)  496818  
   200   23.8  3.0  1.5  chr12             30004671 30004802 (19178152) C DNA-TA-4_DR       DNA/TcMar            (8259)   1536    1403  496819 *
   837   26.1 10.2  0.8  chr12             30004756 30004774 (19178180) + Polinton-4_DR     DNA/Maverick          12320  12694  (7593)  496820 *
 15730    3.6  2.8  3.5  chr12             30004773 30006840 (19176114) C MOSAT_DR          Satellite               (0)   2087      33  496821  
   533    6.1  1.0  3.0  chr12             30006814 30006915 (19176039) + HAT1_DR           DNA/hAT-Ac              548    647  (2645)  496822 *
  1114    1.1  0.4  1.8  chr12             30006838 30007165 (19175789) + (TAGA)n           Simple_repeat             1    323     (0)  496823  
   805   24.9  9.1  1.5  chr12             30006840 30007168 (19175786) + Polinton-4_DR     DNA/Maverick          12410  12696  (7591)  496824 *
   228   24.6  0.8  1.6  chr12             30007073 30007196 (19175758) C DNA-TA-4_DR       DNA/TcMar            (8267)   1528    1406  496825 *
 15233    4.6  3.8  0.7  chr12             30007167 30009130 (19173824) C MOSAT_DR          Satellite               (0)   2087      65  496826  
   530   15.6  0.0  0.7  chr12             30009115 30009256 (19173698) + Kolobok-2_DR      DNA/Kolobok-T2         3204   3344  (3356)  496827 *
  1124    1.0  0.0  6.5  chr12             30009130 30009640 (19173314) + (TAGA)n           Simple_repeat             1    478     (0)  496828  
   458   22.1 21.1  0.7  chr12             30009137 30009187 (19173767) + Polinton-4_DR     DNA/Maverick          12319  12489  (7798)  496829 *
   270   25.7  1.9  1.9  chr12             30009188 30009449 (19173505) + HAT1_DR           DNA/hAT-Ac              386    647  (2645)  496830 *
   591   12.9  0.0  7.9  chr12             30009434 30009584 (19173370) C Ginger1-N1_DR     DNA/Ginger-1         (2231)    427     288  496831  
   210   25.2  0.0  2.7  chr12             30009521 30009671 (19173283) C DNA-TA-4_DR       DNA/TcMar            (8246)   1549    1403  496832 *
 16584    3.8  1.4  2.0  chr12             30009550 30011779 (19171175) C MOSAT_DR          Satellite             (888)   2216       1  496833  
   458   22.1 21.1  0.7  chr12             30009585 30009643 (19173311) + Polinton-4_DR     DNA/Maverick          12490  12696  (7591)  496829 *
   533    6.1  1.0  3.0  chr12             30011753 30011854 (19171100) + HAT1_DR           DNA/hAT-Ac              548    647  (2645)  496834  
   511   15.6  0.0  1.4  chr12             30011764 30011906 (19171048) + Kolobok-2_DR      DNA/Kolobok-T2         3204   3344  (3356)  496835 *
  1127    0.6  0.2  4.9  chr12             30011783 30012225 (19170729) + (TAGA)n           Simple_repeat             1    422     (0)  496836 *
 17075    3.9  0.4  1.5  chr12             30012124 30014335 (19168619) C MOSAT_DR          Satellite             (886)   2185       1  496837  
   731   17.7  0.0  0.0  chr12             30014226 30014349 (19168605) C Helitron-N5_DR    RC/Helitron          (2239)   7270    7147  496838 *
   497    7.1  1.0  5.0  chr12             30014309 30014412 (19168542) + HAT1_DR           DNA/hAT-Ac              548    647  (2645)  496839 *
  1177    1.0  0.0  2.0  chr12             30014335 30014682 (19168272) + (TAGA)n           Simple_repeat             1    340     (0)  496840  
   352   21.5 14.9  0.5  chr12             30014351 30014463 (19168491) + Polinton-4_DR     DNA/Maverick          12319  12658  (7629)  496841 *
   337   16.1  0.0  4.5  chr12             30014464 30014626 (19168328) + EnSpm-N48_DR      DNA/CMC-EnSpm          1801   1956  (1622)  496842  
   352   21.5 14.9  0.5  chr12             30014627 30014690 (19168264) + Polinton-4_DR     DNA/Maverick          12659  12858  (7429)  496841 *
 16977    4.3  0.3  0.8  chr12             30014684 30015619 (19167335) C MOSAT_DR          Satellite               (0)   2539     191  496843  
  2743   23.8 14.3  3.3  chr12             30015620 30017160 (19165794) C Helitron-N5_DR    RC/Helitron          (7027)   2482     778  496844  
 16977    4.3  0.3  0.8  chr12             30017161 30017234 (19165720) C MOSAT_DR          Satellite               (0)    190       1  496843  
   524    7.0  1.0  3.0  chr12             30017208 30017310 (19165644) + HAT1_DR           DNA/hAT-Ac              548    648  (2644)  496845 *
  1117    6.2  0.0  4.4  chr12             30017234 30017565 (19165389) + (TAGA)n           Simple_repeat             1    317     (0)  496846  
   425   20.1 31.1  0.2  chr12             30017311 30017329 (19165625) + Polinton-4_DR     DNA/Maverick          12319  12841  (7446)  496847 *
   324   24.0  8.4  0.8  chr12             30017330 30017568 (19165386) + HAT1_DR           DNA/hAT-Ac              386    642  (2650)  496848 *
   535   20.1  1.2  4.2  chr12             30017415 30017585 (19165369) + Ginger1-N1_DR     DNA/Ginger-1           2223   2388   (270)  496849 *
 10480    7.5  2.4  3.0  chr12             30017458 30019120 (19163834) C MOSAT_DR          Satellite             (874)   1652       1  496850 *
 24586    8.3  8.9  9.3  chr12             30017786 30022481 (19160473) C Helitron-N5_DR    RC/Helitron          (2815)   6694    2015  496851  
 13305    6.6  0.9  6.4  chr12             30020735 30022700 (19160254) C MOSAT_DR          Satellite             (223)   1864       1  496852 *
   484    8.1  0.8  7.1  chr12             30022674 30022792 (19160162) + HAT1_DR           DNA/hAT-Ac              548    659  (2633)  496853 *
   291   22.8 16.0  1.2  chr12             30022698 30023003 (19159951) + Polinton-4_DR     DNA/Maverick          12410  12695  (7592)  496854 *
   204   25.3  1.9  4.2  chr12             30022814 30023081 (19159873) + HAT1_DR           DNA/hAT-Ac              386    647  (2645)  496855 *
  1096    2.8  0.1  2.2  chr12             30023004 30023077 (19159877) + (TAGA)n           Simple_repeat             1    371     (0)  496856 *
  6869    1.9  0.0  0.0  chr12             30023007 30023874 (19159080) C MOSAT_DR          Satellite             (888)    868       1  496857  
  3954   10.9  1.9  2.0  chr12             30023306 30023986 (19158968) C Helitron-N5_DR    RC/Helitron          (5962)   3547    2912  496858 *
 13222    8.0  7.5  8.4  chr12             30023991 30026473 (19156481) C Helitron-N2_DR    RC/Helitron             (0)   2463       1  496859  
   223    5.5  2.4 10.5  chr12             30026444 30026484 (19156470) + Helitron-N4_DR    RC/Helitron            1104   1141    (22)  496860 *
   211   13.1  2.0  6.4  chr12             30026472 30026520 (19156434) C Helitron-N5B_DR   RC/Helitron          (1597)     50       4  496861 *
  1286   17.9  1.1  5.5  chr12             30028131 30028413 (19154541) C DNA8-23_DR        DNA                  (4437)   2302    2032  496862 *
  2305   11.6  5.7  1.9  chr12             30028166 30028516 (19154438) + SINE2-4_DR        SINE/tRNA-V-RTE           6    369     (2)  496863  
   555   14.0 12.7  2.5  chr12             30028419 30028528 (19154426) + Mariner-N5C_DR    DNA/TcMar              3348   3468  (4453)  496864 *
   525   17.8 13.3  0.0  chr12             30028529 30028551 (19154403) + EnSpm-N11_DR      DNA/CMC-EnSpm          3698   3848  (1505)  496865  
   239   17.1  3.8  3.8  chr12             30028596 30028607 (19154347) C EnSpm-N13_DR      DNA/CMC-EnSpm        (2532)  19617   19540  496866  
   382   10.6  3.0  0.0  chr12             30028608 30028673 (19154281) + Mariner-6_DR      DNA/TcMar-Tc1             4     71  (1558)  496867  
  2602   11.5 18.3  3.3  chr12             30028794 30029379 (19153575) + hAT-N58C_DR       DNA/hAT-Ac                1    671     (0)  496868  
   418   18.8  0.0  1.2  chr12             30029380 30029454 (19153500) C Mariner-6_DR      DNA/TcMar-Tc1        (1555)     74       1  496869  
   888   12.4  0.6  5.5  chr12             30029581 30029751 (19153203) C CryptonV-N1_DR    DNA/Crypton-V        (1913)   8138    7976  496870  
   725   22.3  4.3  3.4  chr12             30029583 30029814 (19153140) + DNA7-N2_DR        DNA/hAT-hAT6           1401   1634   (380)  496871 *
  2551    8.4  1.9  0.8  chr12             30029610 30029970 (19152984) C SINE2-3_DR        SINE/tRNA-V-RTE         (3)    365       1  496872  
   256   24.4  1.2  2.5  chr12             30029971 30029999 (19152955) C DNA8-9_DR         DNA/hAT-Ac            (639)    812     785  496873  
   228   18.9  0.0 27.8  chr12             30030053 30030213 (19152741) C CryptonV-N1_DR    DNA/Crypton-V        (4490)   5561    5436  496874 *
  2687   12.6  0.7  2.2  chr12             30030077 30030537 (19152417) + HATN10_DR         DNA/hAT-Ac                2    455     (0)  496875  
   586    7.2  7.7  0.9  chr12             30032690 30032881 (19150073) + EnSpm-N37_DR      DNA/CMC-EnSpm          4228   4342  (2305)  496876  
   337   12.0 11.8  5.6  chr12             30032705 30032907 (19150047) C Dada-tA_DR        DNA/Dada              (338)   8334    8120  496877 *
  1741   10.1 10.0  3.8  chr12             30032861 30033260 (19149694) C Mariner-N31_DR    DNA/TcMar-Tc1         (115)    425       2  496878  
  4625    9.4  9.7 12.1  chr12             30035031 30035975 (19146979) C TDR2              DNA/TcMar-Tc1           (0)    937      13  496879  
  2999    9.4  7.1  0.9  chr12             30037554 30038060 (19144894) + L1-133_DR         LINE/L1                 450    987     (0)  496880  
   271   20.3  3.1  0.0  chr12             30038165 30038228 (19144726) + DIRS-N2_DR        LTR/Ngaro              5636   5701   (328)  496881  
  2097   12.7  2.5  2.5  chr12             30038252 30038607 (19144347) + DIRS-N5_DR-LTR    LTR                      27    382     (0)  496882  
   221   22.4  0.0 15.1  chr12             30039645 30039728 (19143226) C DNA-TA-1_DR       DNA/CMC-EnSpm         (242)    570     498  496883  
   760   23.6 13.9  1.4  chr12             30039825 30040069 (19142885) + Mariner-7_DR      DNA/TcMar-Tc1           261    535  (1052)  496884  
   265   17.3  7.9  1.2  chr12             30040114 30040147 (19142807) + EnSpm-15_DR       DNA/CMC-EnSpm           397    477 (10977)  496885  
   279    9.5  0.0  0.0  chr12             30040148 30040189 (19142765) C Kolobok-N10C_DR   DNA/Kolobok            (66)    278     237  496886  
   424   15.7 14.5  8.1  chr12             30040204 30040355 (19142599) C DNA9-4_DR         DNA                     (0)    419     259  496887 *
   573   21.1  4.1  3.5  chr12             30040222 30040393 (19142561) C piggyBac-N9_DR    DNA/PiggyBac          (547)    644     472  496888  
   207   17.8  6.5  2.1  chr12             30040356 30040401 (19142553) + Gypsy35-I_DR      LTR/Gypsy              3646   3693   (771)  496889 *
   235    6.5  0.0  0.0  chr12             30040393 30040423 (19142531) C Kolobok-N10C_DR   DNA/Kolobok           (182)    162     132  496886  
   680   10.8 17.9  0.6  chr12             30040435 30040574 (19142380) C DNA11TA1_DR       DNA/CMC-EnSpm           (0)    203      40  496890  
   337   16.9  0.0  0.0  chr12             30040598 30040662 (19142292) + Kolobok-N10C_DR   DNA/Kolobok               1     65   (279)  496891  
  1454   16.1 33.6  0.0  chr12             30040664 30041051 (19141903) C hAT-N87_DR        DNA/hAT-Ac              (1)    519       1  496892  
   516   14.7  9.5  5.6  chr12             30041071 30041207 (19141747) + Kolobok-N10C_DR   DNA/Kolobok             130    271    (73)  496893  
  1357   26.3  7.8  0.6  chr12             30041234 30041680 (19141274) + Mariner-7_DR      DNA/TcMar-Tc1          1010   1488    (99)  496894  
   379   23.9  3.5  0.8  chr12             30041579 30041692 (19141262) C Mariner-7_DR      DNA/TcMar-Tc1        (1383)    204      88  496895 *
   402   12.1  0.0  0.0  chr12             30041792 30041849 (19141105) + hAT-N69_DR        DNA/hAT-Ac                1     58  (1215)  496896  
  5406    8.2  3.8  0.9  chr12             30041850 30042623 (19140331) + DNA-4-3B_DR       DNA                       1    997   (424)  496897  
   945    8.8  0.7  0.0  chr12             30042610 30042626 (19140328) C DNA8-17_DR        DNA/hAT-Tip100        (131)   1682    1545  496898 *
  1005    3.3  0.0  0.0  chr12             30042627 30042746 (19140208) C HE2_DR            SINE/tRNA-V-RTE         (1)    362     243  496899  
   619   15.2  3.1  3.1  chr12             30042635 30042763 (19140191) + MuDR-2_DR         DNA/MULE-MuDR         18868  18996  (4937)  496900 *
   479   11.1  0.0  3.7  chr12             30042754 30042837 (19140117) + hAT-N69_DR        DNA/hAT-Ac             1188   1268     (5)  496901 *
  1349   13.5  6.9 13.8  chr12             30042870 30043247 (19139707) C DNAX-18_DR        DNA/Merlin            (392)    366      12  496902  
   413   22.4  0.0  9.5  chr12             30043944 30044080 (19138874) + Tx1-52_DR         LINE/L1-Tx1            4656   4780   (291)  496903  
   248    0.0  0.0  0.0  chr12             30044081 30044108 (19138846) C hAT-N152_DR       DNA/hAT-Blackjack       (0)    330     303  496904 *
   326   14.8  7.3  1.1  chr12             30044100 30044181 (19138773) + Tx1-52_DR         LINE/L1-Tx1            4891   4977    (94)  496903  
   256   10.2  6.5  4.8  chr12             30044295 30044356 (19138598) C Tx1-52_DR         LINE/L1-Tx1            (18)   5053    4991  496905  
   434   10.4  6.3  2.4  chr12             30044515 30044593 (19138361) + SINE2-3B_DR       SINE/tRNA-V             130    211   (140)  496906  
  2589    8.7  4.4 22.7  chr12             30044594 30045235 (19137719) C Mariner-N38_DR    DNA/TcMar-Tc1           (0)    547       2  496907  
   405   22.2 14.2  3.5  chr12             30044594 30044800 (19138154) C Merlin-1_DR       DNA/Merlin           (2117)   8407    8092  496908 *
   219   22.4 10.2  9.2  chr12             30045146 30045207 (19137747) C Merlin-1_DR       DNA/Merlin           (8806)   1721    1603  496909  
   254   13.5  0.0  7.7  chr12             30045208 30045263 (19137691) + MuDR-2_DR         DNA/MULE-MuDR         16304  16355  (7578)  496910 *
  1058   14.1  1.1  0.6  chr12             30045235 30045413 (19137541) + hAT-N137_DR       DNA/hAT-Ac             2543   2722   (849)  496911  
   611   17.6  4.0  0.7  chr12             30045291 30045439 (19137515) + DNA-TA-4_DR       DNA/TcMar              4550   4703  (5092)  496912 *
   344    9.5  9.4  1.0  chr12             30046102 30046197 (19136757) C EnSpm-N34_DR      DNA/CMC-EnSpm         (577)    513     410  496913 *
   379    8.1  1.2  0.0  chr12             30046117 30046202 (19136752) C DNA-6-N5B_DR      DNA                  (2363)   1160    1074  496914  
   347   12.3  0.9  3.7  chr12             30046125 30046234 (19136720) + hAT-N68_DR        DNA/hAT-Ac             2882   2988    (44)  496915 *
   350    6.9  0.0  5.2  chr12             30046203 30046215 (19136739) + EnSpm-N36B_DR     DNA/CMC-EnSpm          3126   3189   (227)  496916  
   473   16.0  3.0  0.0  chr12             30046769 30046868 (19136086) C TDR6              DNA                     (2)    248     146  496917  
  1334   11.1  6.4  1.1  chr12             30046913 30047176 (19135778) + hAT-N155B_DR      DNA/hAT-Tip100           17    294   (229)  496918  
 58077    0.6  2.4  0.3  chr12             30047177 30053773 (19129181) + DNA8-23_DR        DNA                       1   6739     (0)  496919  
   506   20.1  5.7  3.4  chr12             30053774 30053937 (19129017) + hAT-N155B_DR      DNA/hAT-Tip100          286    453    (70)  496920  
   470    6.3  1.7  0.5  chr12             30053850 30053984 (19128970) + EnSpm-N2_DR       DNA/CMC-EnSpm          2911   3027   (988)  496921 *
   453    2.6  0.0  5.2  chr12             30053881 30054002 (19128952) C Mariner-N5C_DR    DNA/TcMar            (6402)   1519    1404  496922 *
   405    7.9 11.7  1.2  chr12             30053891 30054044 (19128910) C hAT-N107_DR       DNA/hAT-Ac            (428)    580     411  496923 *
   318   11.1  0.0  0.0  chr12             30054006 30054050 (19128904) C TDR6              DNA                   (203)     47       3  496917 *
   222   13.6  4.5  0.0  chr12             30054021 30054064 (19128890) C MuDR-2_DR         DNA/MULE-MuDR       (17124)   6809    6764  496924 *
  2115   10.0 10.5  4.9  chr12             30054784 30055288 (19127666) + Mariner-N31_DR    DNA/TcMar-Tc1             1    532     (8)  496925  
   201   19.2  4.0  4.0  chr12             30056502 30056577 (19126377) C hAT-N100B_DR      DNA/hAT-Ac             (59)   1193    1118  496926  
   447   15.5  0.0  0.0  chr12             30056623 30056693 (19126261) C SAT-2_DR          Satellite              (40)    144      74  496927  
  2446   15.2 10.1  3.7  chr12             30056695 30057200 (19125754) + DNA21TA1_DR       DNA/TcMar-Tc1             1    537     (2)  496928  
   738   17.2  1.6  0.0  chr12             30057204 30057331 (19125623) C SAT-2_DR          Satellite              (16)    168      39  496929  
   260   27.9  1.4  1.4  chr12             30057423 30057560 (19125394) C hAT-N138B_DR      DNA/hAT-Ac           (1284)    165      28  496930  
   647    8.2  8.9 33.9  chr12             30057579 30057781 (19125173) + hAT-N66B_DR       DNA/hAT-Charlie          29    193     (2)  496931  
  2771    9.5 19.1  0.3  chr12             30057800 30058276 (19124678) + SINE3-1a          SINE/5S-Deu-L2            3    568     (2)  496932  
   914   13.3  3.8  0.6  chr12             30059684 30059842 (19123112) C TDR13             DNA                     (0)    772     609  496933 *
  3081   14.3 15.4  1.8  chr12             30059834 30060474 (19122480) C hAT-N167B_DR      DNA/hAT-Charlie       (722)    851     125  496934  
   736   20.7  0.0  5.6  chr12             30060762 30060930 (19122024) C Harbinger-N27_DR  DNA/PIF-Harbinger?     (60)    160       1  496935  
  1346   19.5 13.2  1.4  chr12             30061446 30061777 (19121177) C HE1_DR1           SINE/tRNA-V-RTE        (25)    377       7  496936  
   400   18.5  0.0  0.0  chr12             30061720 30061784 (19121170) + DNA7-N2_DR        DNA/hAT-hAT6           1638   1702   (312)  496937 *
   210   14.9  4.3  0.0  chr12             30061877 30061923 (19121031) + hAT-N22B_DR       DNA/hAT-Ac              379    427   (952)  496938 *
  2889    5.0  0.6  1.1  chr12             30061920 30062284 (19120670) + DIRS-7_DR         LTR/Ngaro              5031   5393     (0)  496939  
  1130   17.8  5.7  1.7  chr12             30062287 30062515 (19120439) + hAT-N22B_DR       DNA/hAT-Ac              509    746   (633)  496940  
   252   20.0  5.2  6.3  chr12             30063971 30064066 (19118888) C DNA-2-29_DR       DNA                     (1)    131      37  496941  
  8880    0.8  0.1  0.9  chr12             30064094 30065107 (19117847) + KibiDr1           LINE/L1-Tx1               1    990  (4551)  496942  
 53523    2.8  1.7  3.2  chr12             30065108 30072351 (19110603) + DNA8-28_DR        DNA/hAT                   1   7142     (0)  496943  
 40603    0.5  0.0  0.1  chr12             30072352 30076946 (19106008) + KibiDr1           LINE/L1-Tx1             983   5635     (0)  496942  
   291   27.0  0.0  2.4  chr12             30076903 30077031 (19105923) + Zisupton-7_DR     DNA/Zisupton            861    986 (16096)  496944 *
  1237   10.8  7.8  0.0  chr12             30076918 30077149 (19105805) + DNA9-3_DR         DNA/MULE-MuDR?         9375   9624  (1755)  496945  
   299   37.8  2.2  1.4  chr12             30077046 30077058 (19105896) C Gypsy-31-LTR_DR   LTR/Gypsy             (814)    140      74  496946 *
   436    9.7  5.3  1.0  chr12             30077067 30077160 (19105794) C CryptonV-3_DR     DNA/Crypton-V       (15193)   8260    8163  496947  
   400   22.1  0.9  0.0  chr12             30077161 30077171 (19105783) + Harbinger-N16_DR  DNA/PIF-Harbinger      2879   2952   (454)  496948  
   299   37.8  2.2  1.4  chr12             30077172 30077182 (19105772) C Gypsy-31-LTR_DR   LTR/Gypsy             (814)     73       3  496946  
  2300   14.6 10.4  2.2  chr12             30078184 30078681 (19104273) C Harbinger-N31B_DR DNA/PIF-Harbinger     (134)    547      10  496949  
  2135    7.2  8.8  0.3  chr12             30078709 30079015 (19103939) + SINE2-3_DR        SINE/tRNA-V-RTE          35    367     (1)  496950  
  1057   13.9 16.9  2.3  chr12             30079075 30079412 (19103542) C Copia-13D_DR-LTR  LTR/Gypsy?             (26)    883     498  496951  
   423    7.8  5.7  6.6  chr12             30079373 30079495 (19103459) C EnSpm-N40B_DR     DNA/CMC-EnSpm         (704)   4803    4682  496952 *
   478    8.7  0.9  0.9  chr12             30079393 30079497 (19103457) + EnSpm-N2_DR       DNA/CMC-EnSpm          2911   3015  (1000)  496953  
   361   14.3  1.6  1.6  chr12             30079406 30079533 (19103421) C hAT-N21_DR        DNA/hAT-Charlie        (90)   1756    1629  496954 *
   390    7.8  0.0  0.0  chr12             30079420 30079521 (19103433) + MuDR-2_DR         DNA/MULE-MuDR         16363  16464  (7469)  496955  
   283   10.5  0.0  9.6  chr12             30079522 30079563 (19103391) C Dada-tA_DR        DNA/Dada              (386)   8282    8152  496956 *
   995   14.1  3.9  0.5  chr12             30079562 30079740 (19103214) C Crypton-N1_DR     DNA/Crypton-A         (216)    268      84  496957  
  2150   17.3 14.6  4.5  chr12             30080565 30080577 (19102377) + Merlin-1_DR       DNA/Merlin             4317   4345  (6182)  496958  
  2568   10.5  0.0  1.9  chr12             30080584 30080961 (19101993) C SINE2-4_DR        SINE/tRNA-V-RTE         (0)    371       1  496959  
  2163   17.5  0.9  3.3  chr12             30080962 30081015 (19101939) C EnSpm-6N1_DR      DNA/CMC-EnSpm        (2818)   6382    5991  496960  
  2150   17.3 14.6  4.5  chr12             30081016 30081388 (19101566) + Merlin-1_DR       DNA/Merlin             4346   5219  (5308)  496958  
   249    5.7  2.9  0.0  chr12             30081360 30081394 (19101560) C hAT5-N2_DR        DNA/hAT-hAT5         (1421)   1164    1129  496961 *
  1064    9.9  2.3  1.1  chr12             30081763 30081935 (19101019) C HE1_DR1           SINE/tRNA-V-RTE         (9)    393     219  496962 *
  1457   10.6  6.0  0.0  chr12             30081928 30082162 (19100792) C LOOPERN3B_DR      DNA/Kolobok-T2        (471)    578     330  496963  
  1578    7.7 10.7  2.2  chr12             30082163 30082414 (19100540) C hAT-N146_DR       DNA/hAT-Charlie         (0)    273       1  496964  
  2077   11.0  4.3  1.5  chr12             30082415 30082736 (19100218) C LOOPERN3B_DR      DNA/Kolobok-T2        (712)    337       7  496963  
   262   22.2  7.3  5.6  chr12             30082873 30082996 (19099958) + SAT-20_DR         Satellite              1041   1166    (24)  496965  
   339   11.7  6.7  0.0  chr12             30083584 30083643 (19099311) C DNA11TA1B_DR      DNA/CMC-EnSpm           (0)    203     140  496966  
  2449   10.3  9.3  3.1  chr12             30083646 30084066 (19098888) + TE-X-17_DR        Unknown                   5    450     (2)  496967  
   803    6.8  4.4  2.9  chr12             30084065 30084200 (19098754) C DNA11TA1B_DR      DNA/CMC-EnSpm          (65)    138       1  496966 *
   818   20.4 10.8  0.8  chr12             30084201 30084413 (19098541) + Kolobok-N3_DR     DNA/Kolobok-T2?          21    254   (116)  496968  
   249   19.9 10.0  4.3  chr12             30084409 30084427 (19098527) + hAT-N142_DR       DNA/hAT?                360    396  (1040)  496969 *
   264   10.0  0.0  6.0  chr12             30084428 30084480 (19098474) + DNA7-N2_DR        DNA/hAT-hAT6           1425   1474   (540)  496970  
   249   19.9 10.0  4.3  chr12             30084481 30084518 (19098436) + hAT-N142_DR       DNA/hAT?                397    475   (961)  496969  
   723   11.6  0.7  4.6  chr12             30084520 30084655 (19098299) C hAT-N29_DR        DNA/hAT-Tip100        (211)   1369    1239  496971 *
   930    6.6  0.0  1.6  chr12             30084535 30084658 (19098296) C hAT-N137_DR       DNA/hAT-Ac            (862)   2709    2588  496972  
   207   16.7  0.0  0.0  chr12             30084871 30084912 (19098042) + EnSpm-17_DR       DNA/CMC-EnSpm          2709   2750  (6526)  496973  
  1865    8.5  1.9  0.0  chr12             30084913 30085170 (19097784) C L2-5_DRe          LINE/L2                 (0)   2227    1965  496974  
   205   25.6  0.0  9.3  chr12             30085214 30085295 (19097659) C ANGEL             DNA/Kolobok           (198)    111      37  496975 *
   726   24.7 22.9  0.8  chr12             30085291 30085596 (19097358) C Helitron-2_DR     RC/Helitron          (3587)  23825   23453  496976 *
  1973   13.6  2.3  0.3  chr12             30085324 30085482 (19097472) C HE1_DR1           SINE/tRNA-V-RTE        (72)    330     166  496977  
  2083   16.0  3.0  8.6  chr12             30085483 30085701 (19097253) C DIRS-1-LTR_DR     LTR/Ngaro               (2)    620     483  496978  
  1379   11.9  0.8  3.4  chr12             30085702 30085944 (19097010) C MuDR-N2_DR        DNA/MULE-MuDR          (32)    291      55  496979  
  2083   16.0  3.0  8.6  chr12             30085945 30086179 (19096775) C DIRS-1-LTR_DR     LTR/Ngaro               (2)    482     336  496978  
  1779    9.8 28.6  0.2  chr12             30086180 30086535 (19096419) C TDR8B             DNA/hAT-Ac              (0)    963     507  496980  
   537   16.9  6.3  2.3  chr12             30086542 30086556 (19096398) C HarbingerN2_DR    DNA/PIF-Harbinger     (287)    387     257  496981  
   574   16.5  0.0  1.8  chr12             30086557 30086667 (19096287) + hAT-N157_DR       DNA/hAT-Ac              538    646   (911)  496982 *
   584    9.6  3.6  0.0  chr12             30086667 30086749 (19096205) C MuDR-N2_DR        DNA/MULE-MuDR         (237)     86       1  496983  
   664   14.1  6.2  1.5  chr12             30087938 30088067 (19094887) + EnSpm-N11_DR      DNA/CMC-EnSpm          1595   1730  (3623)  496984 *
  2213    6.5  1.0  2.0  chr12             30087975 30088273 (19094681) + SINE2-3_DR        SINE/tRNA-V-RTE          71    366     (2)  496985  
   332   19.8  0.0  4.7  chr12             30088203 30088292 (19094662) + DNA-X-3_DR        DNA                     395    480   (994)  496986 *
   899   14.1  2.5  1.2  chr12             30088389 30088546 (19094408) C TDR13             DNA                     (0)    772     613  496987 *
  1304   15.0  9.1  1.2  chr12             30088533 30088762 (19094192) + SINE2-4_DR        SINE/tRNA-V-RTE         124    371     (0)  496988  
   524   11.2  0.0  0.0  chr12             30088692 30088771 (19094183) + TDR9              DNA                       1     80   (128)  496989 *
   273   22.4  4.4  5.6  chr12             30088789 30088878 (19094076) + piggyBac-N9_DR    DNA/PiggyBac           1062   1150    (41)  496990  
   363    8.5  3.3  1.6  chr12             30088985 30089044 (19093910) C Kolobok-N11_DR    DNA/Kolobok-T2        (275)    196     136  496991  
  2387   10.9  3.1  0.6  chr12             30089086 30089435 (19093519) + SINE2-4_DR        SINE/tRNA-V-RTE           9    367     (4)  496992  
   766   17.6  0.0  0.7  chr12             30089315 30089451 (19093503) + Merlin-1_DR       DNA/Merlin             3989   4124  (6403)  496993 *
  6835    9.2  3.0  4.0  chr12             30090421 30091467 (19091487) + TC1DR3            DNA/TcMar-Tc1           186   1222     (3)  496994  
   263   22.4  3.9  1.9  chr12             30092095 30092249 (19090705) C EnSpm-N37_DR      DNA/CMC-EnSpm        (2412)   4235    4078  496995 *
   306   20.1  2.1  0.7  chr12             30092112 30092152 (19090802) C ERV1-7_DR-I       LTR/ERV1             (4840)   1863    1722  496996  
   454   12.1  0.0  0.0  chr12             30092153 30092251 (19090703) C ACROBAT1          DNA/PIF               (499)    880     782  496997  
   311    9.9 18.8  0.0  chr12             30092163 30092263 (19090691) C Merlin-2_DR       DNA/Merlin           (4303)   9618    9499  496998 *
   459    8.2  0.9  0.0  chr12             30092164 30092270 (19090684) + Mariner-N5C_DR    DNA/TcMar              2208   2296  (5625)  496999 *
   468    9.3  0.0  2.7  chr12             30092175 30092251 (19090703) + hAT-25_DR         DNA/hAT-Charlie        2249   2323    (77)  497000  
   373   13.9  0.0  2.0  chr12             30092183 30092285 (19090669) C Zisupton-3_DR     DNA/Zisupton          (771)   7184    7084  497001 *
   347   13.4  6.3  0.0  chr12             30092252 30092300 (19090654) + Kolobok-3_DR      DNA/Kolobok-T2         2473   2606  (3360)  497002 *
   382   20.1 15.7  9.2  chr12             30092390 30092625 (19090329) C Merlin-2_DR       DNA/Merlin           (6512)   7409    7160  497003 *
   629   17.8 11.2  5.8  chr12             30092419 30092448 (19090506) C DNA2-8_DR         DNA/CMC-EnSpm        (2670)   1737    1512  497004  
   986    7.8 13.5  3.5  chr12             30092449 30092633 (19090321) C ANGEL             DNA/Kolobok            (92)    217      15  497005  
   605   15.4  2.4  0.2  chr12             30093836 30093958 (19088996) + LOOPERN3B_DR      DNA/Kolobok-T2           13    137   (912)  497006  
   703   11.2  0.0  0.0  chr12             30093959 30094056 (19088898) + LTR-11_DR-LTR     LTR                       1     98    (95)  497007  
   226   21.8  8.1  2.9  chr12             30094028 30094057 (19088897) + DNA2-7_DR         DNA                    4978   5012  (4638)  497008 *
  4217    4.0  5.3  0.0  chr12             30094058 30094584 (19088370) + Harbinger-8N1_DR  DNA/PIF-Harbinger         1    555     (0)  497009  
   663   11.3  0.0  0.0  chr12             30094587 30094683 (19088271) + LTR-11_DR-LTR     LTR                      96    192     (1)  497007  
  1385   18.1  3.1  5.3  chr12             30094684 30095004 (19087950) + LOOPERN4_DR       DNA/Kolobok-T2          133    446   (471)  497010  
   766   17.6 18.4  4.0  chr12             30095276 30095541 (19087413) C ANGEL             DNA/Kolobok             (2)    307       5  497011  
   288   26.0  1.6  2.4  chr12             30095433 30095448 (19087506) + DNA2-9_DR         DNA                     730    851  (1847)  497012 *
   379   21.5  2.8  0.0  chr12             30095449 30095555 (19087399) C EnSpm-8_DR        DNA/CMC-EnSpm        (1658)   7783    7674  497013  
   212   28.2 10.8  0.8  chr12             30095708 30095818 (19087136) + ANGEL             DNA/Kolobok             188    309     (0)  497014  
  3089   12.0  2.4  0.6  chr12             30096346 30096808 (19086146) + SINE3-1a          SINE/5S-Deu-L2            2    472    (98)  497015  
   264   24.1  0.0  8.4  chr12             30096851 30096927 (19086027) C EnSpm-3_DR        DNA/CMC-EnSpm        (7745)    703     633  497016  
   258   22.2 12.7  0.0  chr12             30096979 30097041 (19085913) C hAT-N102B_DR      DNA/hAT-Tip100        (836)     71       1  497017  
   235   11.9  0.0  2.4  chr12             30097042 30097084 (19085870) + SINE3-1a          SINE/5S-Deu-L2          513    554    (16)  497015 *
   316   12.8  2.0  0.0  chr12             30097052 30097153 (19085801) C DNA-6-N2_DR       DNA                   (735)   4321    4218  497018  
   383   13.2  5.9  0.0  chr12             30098680 30098747 (19084207) + TDR13             DNA                       1     72   (700)  497019  
  7384    8.0  7.7  2.6  chr12             30098748 30099988 (19082966) C EnSpm-N15_DR      DNA/CMC-EnSpm           (0)   1487     185  497020  
  1688   12.5  6.5  0.0  chr12             30100019 30100297 (19082657) + TDR13             DNA                     464    760    (12)  497021  
   524   21.3  0.0 13.4  chr12             30100495 30100646 (19082308) + DIRS-1-LTR_DR     LTR/Ngaro               202    335   (287)  497022 *
  1378   14.8 21.2  1.6  chr12             30100514 30100829 (19082125) + HE1_DR1           SINE/tRNA-V-RTE           8    384    (18)  497023  
   873   25.0  4.4  5.7  chr12             30100546 30100863 (19082091) + CryptonV-N5_DR    DNA/Crypton-V          3567   3880 (20657)  497024 *
   463   21.5  0.6  9.3  chr12             30100729 30100892 (19082062) + DNA-TA-4_DR       DNA/TcMar              4558   4708  (5087)  497025 *
  4110   11.0 10.3  3.0  chr12             30101738 30102458 (19080496) + TDR13             DNA                       1    772     (0)  497026  
  2934    9.4  0.9  0.0  chr12             30102613 30103038 (19079916) C DNA15TA1_DR       DNA/CMC-EnSpm          (12)    430       1  497027  
   210   26.8  7.1  0.0  chr12             30103115 30103170 (19079784) C DNA7-N1_DR        DNA/Zisupton        (10357)     60       1  497028  
  2606    8.5  3.3 11.7  chr12             30104006 30104523 (19078431) C EnSpm-N21_DR      DNA/CMC-EnSpm           (0)    479       1  497029  
  3094    9.1  6.5  0.2  chr12             30104531 30105004 (19077950) C TZF28C            DNA/TcMar-Tc1           (0)   1629    1126  497030  
   269   18.4  0.0  0.0  chr12             30105040 30105088 (19077866) C Kolobok-N2_DR     DNA/Kolobok-T2       (1123)    248     200  497031  
   223   23.2  1.9  0.0  chr12             30105089 30105105 (19077849) C SAT-19_DR         Satellite            (1119)     67       1  497032  
   281   20.7  1.2  1.2  chr12             30105129 30105211 (19077743) + DNA-N44_DR        DNA/Kolobok-T2          430    512    (20)  497033  
   698   18.9  7.2  3.2  chr12             30106069 30106248 (19076706) C DNA2-16_DR        DNA                 (10851)   7200    7014  497034 *
  2013    7.8  4.6  0.0  chr12             30106091 30106371 (19076583) + TDR17B            DNA/Sola-1              411    704   (842)  497035  
   518   10.9  2.4  6.2  chr12             30106355 30106487 (19076467) C EnSpm1_DR         DNA/CMC-EnSpm        (8090)   1398    1304  497036 *
   367   15.4  2.3  1.5  chr12             30106370 30106501 (19076453) + P-1_DR            DNA/P                  7517   7649  (2319)  497037 *
  1256   16.5 14.4  9.3  chr12             30106372 30106451 (19076503) C DNA9-3_DR         DNA/MULE-MuDR?       (1436)   9943    9566  497038  
   369   11.1  5.0  2.4  chr12             30106388 30106507 (19076447) + ERV1-7_DR-I       LTR/ERV1               1706   1828  (4875)  497039 *
   226   17.1  0.0  4.3  chr12             30107220 30107268 (19075686) + EnSpm-5_DR        DNA/CMC-EnSpm          4026   4072  (3599)  497040 *
   446   22.1 11.8  9.4  chr12             30107227 30107496 (19075458) + hAT-N88_DR        DNA/hAT-Ac               25    300   (282)  497041  
   250   18.4  0.0  6.7  chr12             30107496 30107559 (19075395) + hAT-N88_DR        DNA/hAT-Ac              456    515    (67)  497042 *
  1891   20.5  8.4 15.9  chr12             30107976 30108689 (19074265) C DNA-5-4_DR        DNA                     (0)   1072       1  497043  
  2071   14.2  2.1  3.8  chr12             30108690 30109122 (19073832) C hAT-N131_DR       DNA/hAT-Ac            (701)   1363     938  497044  
   208    9.5  4.7  2.3  chr12             30109266 30109308 (19073646) + Gypsy-167-I_DR    LTR/Gypsy              1421   1464  (3526)  497045  
   272   19.6  2.0  0.0  chr12             30109522 30109572 (19073382) C DNA-1-8_DR        DNA                   (714)    847     796  497046 *
   444   14.0  0.5 30.8  chr12             30109549 30109755 (19073199) + hAT-N159_DR       DNA/hAT-Ac             1478   1636   (186)  497047  
   281    9.5  1.0  1.0  chr12             30109673 30109768 (19073186) C hAT-30N1_DR       DNA/hAT-Ac            (598)   1435    1340  497048 *
   226   12.9  0.0  6.4  chr12             30109719 30109801 (19073153) C DNA-2-32_DR       DNA/CMC-EnSpm?       (2763)   6019    5942  497049 *
   335   20.9  2.0  6.1  chr12             30109728 30109829 (19073125) + Gypsy-231_DR-LTR  LTR/Gypsy               100    197   (679)  497050  
  2258   10.4 15.8  0.9  chr12             30110421 30110807 (19072147) + LOOPERN3B_DR      DNA/Kolobok-T2            1    444   (605)  497051  
   282   10.7  0.0  0.0  chr12             30110794 30110842 (19072112) + LOOPERN3B_DR      DNA/Kolobok-T2         1012   1049     (0)  497052 *
   876   19.7  0.7 14.8  chr12             30111061 30111352 (19071602) C Kolobok-N16_DR    DNA/Kolobok?          (635)    607     352  497053  
   388   15.5  4.2  0.0  chr12             30111326 30111396 (19071558) C Kolobok-N16_DR    DNA/Kolobok?         (1072)    170      97  497053 *
  1158   16.0  2.5  5.1  chr12             30111430 30111456 (19071498) + EnSpm-N13_DR      DNA/CMC-EnSpm          1866   2102 (20047)  497054  
  1610    8.4  0.0  0.9  chr12             30111457 30111672 (19071282) + SINE2-4_DR        SINE/tRNA-V-RTE         154    367     (4)  497055  
  1048    9.9  0.0  4.0  chr12             30111536 30111693 (19071261) C hAT-N167B_DR      DNA/hAT-Charlie       (193)   1380    1229  497056 *
   223   14.3  2.3  3.5  chr12             30112258 30112344 (19070610) + Polinton-1_DR     DNA/Maverick          17598  17683   (802)  497057 *
   263   21.5  1.5  1.5  chr12             30112274 30112339 (19070615) C Helitron-2_DR     RC/Helitron          (3739)  23673   23608  497058  
   218   27.6  1.1  1.1  chr12             30112340 30112361 (19070593) + EnSpm-N14_DR      DNA/CMC-EnSpm          3572   3659   (921)  497059  
  1566   20.4  1.9  6.6  chr12             30112437 30112448 (19070506) + DNA9-3_DR         DNA/MULE-MuDR?         1312   1403  (9976)  497060  
  2464    9.9  2.5  0.5  chr12             30112449 30112812 (19070142) + TDR17B            DNA/Sola-1              405    775   (771)  497061  
  1566   20.4  1.9  6.6  chr12             30112813 30112846 (19070108) + DNA9-3_DR         DNA/MULE-MuDR?         1404   1703  (9676)  497060  
  1459   17.9  7.0  7.9  chr12             30113409 30113450 (19069504) + DNA8-10_DR        DNA/hAT-Ac             1840   2193  (1821)  497062  
  1929   13.3  3.1  8.7  chr12             30113451 30113836 (19069118) + SINE2-3_DR        SINE/tRNA-V-RTE           1    366     (2)  497063  
   516   15.1  1.1  1.1  chr12             30113766 30113852 (19069102) C EnSpm-15_DR       DNA/CMC-EnSpm       (10432)   1022     936  497064 *
  6612    9.3  6.2  0.6  chr12             30114016 30115008 (19067946) + LOOPERN3B_DR      DNA/Kolobok-T2            1   1049     (0)  497065  
   213   24.4  2.2  3.4  chr12             30115397 30115485 (19067469) C L1-11_DR          LINE/L1                (86)   7238    7151  497066 *
   540   10.0  0.0  0.0  chr12             30115408 30115517 (19067437) C Zisupton-6_DR     DNA/Zisupton        (12615)   9501    9392  497067  
   404    9.7  6.3  1.5  chr12             30115426 30115551 (19067403) C DNA-N43_DR        DNA/TcMar-Fot1        (425)    629     498  497068 *
   200   25.0  0.0  0.0  chr12             30116124 30116171 (19066783) + EnSpm-N10_DR      DNA/CMC-EnSpm          5987   6034  (3274)  497069 *
  1618    6.9  0.0  0.0  chr12             30116137 30116338 (19066616) + hAT-N127_DR       DNA/hAT-Charlie        5809   6010  (4306)  497070  
   218   14.5 17.7  0.0  chr12             30116613 30116674 (19066280) + DNAX-16_DR        DNA                     292    364    (59)  497071  
  1127   22.3  8.6  0.3  chr12             30116784 30117084 (19065870) + Harbinger-N23_DR  DNA/PIF-Harbinger        98    423    (14)  497072  
   309   15.7 23.6  1.5  chr12             30117443 30117552 (19065402) C ASAT_CY           Satellite              (57)    205      72  497073  
  1200   18.5  9.9  2.2  chr12             30117668 30118010 (19064944) C Merlin-N1_DR      DNA/Merlin              (0)    369       1  497074  
   528   11.5  8.3  0.0  chr12             30118971 30119066 (19063888) + Kolobok-N16_DR    DNA/Kolobok?              1    104  (1138)  497075  
   780   20.2  1.8  4.2  chr12             30119110 30119331 (19063623) + Kolobok-N16_DR    DNA/Kolobok?            383    599   (643)  497076  
   383   14.8 17.1  0.0  chr12             30119341 30119428 (19063526) + Kolobok-N16_DR    DNA/Kolobok?           1120   1222    (20)  497077  
   571    2.3  2.2  2.2  chr12             30119429 30119517 (19063437) + DNA-N16_DR        DNA                       7     95   (908)  497078  
   255    0.0  0.0  0.0  chr12             30119547 30119576 (19063378) C DNA-N16B_DR       DNA                    (82)    877     848  497079  
   517   17.6  1.9  0.0  chr12             30119586 30119674 (19063280) + Kolobok-N16_DR    DNA/Kolobok?           1129   1219    (23)  497080  
   673    7.3  0.9  0.0  chr12             30119675 30119784 (19063170) + DNA-N16_DR        DNA                       1    111   (892)  497081  
   408   12.1  9.6  0.0  chr12             30120052 30120134 (19062820) C ASAT_CY           Satellite             (130)    132      42  497082 *
  1173   15.6 24.4  5.5  chr12             30120111 30120140 (19062814) + EnSpm-15_DR       DNA/CMC-EnSpm          8969   9183  (2271)  497083  
  1297   15.4  4.4 10.3  chr12             30120141 30120437 (19062517) C SINE2-5_DR        SINE/tRNA-V-RTE         (1)    281       1  497084  
  1173   15.6 24.4  5.5  chr12             30120438 30120462 (19062492) + EnSpm-15_DR       DNA/CMC-EnSpm          9184   9383  (2071)  497083  
  1620   10.3  0.3  5.9  chr12             30121281 30121568 (19061386) C CryptonV-3_DR     DNA/Crypton-V       (22664)    789     517  497085  
   887   16.8  1.5  3.0  chr12             30121553 30121574 (19061380) C Kolobok-4_DR      DNA/Kolobok-T2       (3118)   3513    3495  497086 *
  3958    6.2  0.2  0.7  chr12             30121575 30122124 (19060830) + Mariner-N38_DR    DNA/TcMar-Tc1             1    547     (0)  497087  
   266    7.2  0.0  7.1  chr12             30122085 30122129 (19060825) + ENSPM-6_DR        DNA/CMC-EnSpm          2699   2740 (29876)  497088 *
   259   12.8  0.0  4.3  chr12             30122089 30122137 (19060817) C hAT-N21B_DR       DNA/hAT-Ac            (553)    748     702  497089 *
   226   21.0  9.9  0.0  chr12             30122138 30122156 (19060798) C CryptonV-3_DR     DNA/Crypton-V       (22464)    964     901  497090  
  2424   12.3  1.1  0.0  chr12             30122160 30122540 (19060414) C CryptonV-3_DR     DNA/Crypton-V       (23067)    386       2  497085  
  2571    7.3  3.2  0.6  chr12             30122565 30122908 (19060046) + SINE2-4_DR        SINE/tRNA-V-RTE          15    367     (4)  497091  
  1739   11.2  3.3  2.9  chr12             30122663 30122937 (19060017) + DNA-6-N2_DR       DNA                    3348   3623  (1433)  497092 *
  3603   13.5 10.5  2.6  chr12             30123255 30123971 (19058983) + TDR13             DNA                       1    772     (0)  497093  
   225    9.8  7.4  5.5  chr12             30124880 30124933 (19058021) C DNA7-N2_DR        DNA/hAT-hAT6          (284)   1730    1676  497094  
   352   17.5  8.8  0.0  chr12             30124944 30124955 (19057999) C EnSpm-15_DR       DNA/CMC-EnSpm        (2352)   9102    9075  497095  
   340   21.8  0.0  1.4  chr12             30124956 30124973 (19057981) + EnSpm-N11_DR      DNA/CMC-EnSpm          3685   3753  (1600)  497096  
   361   13.5  0.0  0.0  chr12             30124974 30125025 (19057929) + hAT-N47B_DR       DNA/hAT-Tip100          679    730   (258)  497097  
   274   21.6  8.0  1.2  chr12             30124975 30125049 (19057905) + ERV1-N1-I_DR      LTR/ERV1               1699   1778  (3739)  497098 *
   352   17.5  8.8  0.0  chr12             30125026 30125041 (19057913) C EnSpm-15_DR       DNA/CMC-EnSpm        (2352)   9074    9031  497095  
   256   13.2  0.0  9.8  chr12             30125083 30125149 (19057805) + hAT-N142_DR       DNA/hAT?                373    433  (1003)  497099 *
  1709    4.8 16.4  1.7  chr12             30125093 30125348 (19057606) C SINE2-3_DR        SINE/tRNA-V-RTE         (0)    368      76  497100  
   316   21.7 13.3 14.1  chr12             30125221 30125370 (19057584) C DNAX-25_DR        DNA/Zisupton         (1074)   2353    2205  497101 *
   318   21.1  5.4  9.3  chr12             30125472 30125638 (19057316) + hAT-N53B_DR       DNA/hAT-Ac             1511   1671  (2506)  497102 *
   848   18.1  5.3  0.4  chr12             30125521 30125745 (19057209) + DNA-N15_DR        DNA                     177    395    (10)  497103  
 13100    3.8  5.8  0.4  chr12             30125787 30127538 (19055416) C hAT-N21_DR        DNA/hAT-Charlie         (0)   1846       1  497104  
   215   29.4  2.4  0.0  chr12             30128433 30128517 (19054437) C DNA2-7_DR         DNA                  (4761)   4889    4803  497105  
   494   19.1  8.5 13.3  chr12             30128779 30128806 (19054148) + EnSpmN1_DR        DNA/CMC-EnSpm          5210   5358  (1223)  497106  
  1231   12.9  3.1  0.5  chr12             30128807 30129001 (19053953) + DNA2-15_DR        DNA/hAT-Ac                2    201   (329)  497107  
   781   20.7  1.6  3.3  chr12             30128838 30129022 (19053932) + DNAX-10B_DR       DNA                     404    585   (589)  497108 *
   494   19.1  8.5 13.3  chr12             30129002 30129013 (19053941) + EnSpmN1_DR        DNA/CMC-EnSpm          5359   5434  (1147)  497106 *
  1862   13.7 22.9  0.0  chr12             30129556 30129948 (19053006) + Kolobok-N5_DR     DNA/Kolobok-T2?           1    483     (2)  497109  
  2541   13.0 30.9  0.0  chr12             30130030 30130575 (19052379) + TDR13             DNA                       1    715    (57)  497110  
   593    5.0  2.3  6.0  chr12             30130575 30130660 (19052294) C Rex1-40_DRe       LINE/Rex-Babar         (30)   3319    3237  497111 *
  1224    4.0  0.0  5.1  chr12             30130638 30130822 (19052132) + DNA8-26_DR        DNA                    2742   2917  (1613)  497112 *
  1263    4.4  0.0  0.0  chr12             30130669 30130826 (19052128) + CryptonV-N3_DR    DNA/Crypton-V         18696  18853  (1810)  497113  
   219   16.1  2.6 11.3  chr12             30130762 30130838 (19052116) + RTEX-2_DR         LINE/RTE-X             3167   3237    (23)  497114 *
   272    6.1  0.0  0.0  chr12             30130832 30130864 (19052090) + TDR13             DNA                     740    772     (0)  497115  
   432   18.6  7.7  6.2  chr12             30131092 30131234 (19051720) + SINE2-1B_DR       SINE/tRNA                44    188    (10)  497116  
   837    7.0  8.3  5.4  chr12             30131834 30132013 (19050941) C EnSpm-N16_DR      DNA/CMC-EnSpm          (12)    190       6  497117  
   357   12.5  4.8  7.0  chr12             30132498 30132528 (19050426) C DNA-N45_DR        DNA/CMC-EnSpm         (357)    356     263  497118  
   426    9.9  1.0  0.0  chr12             30132529 30132629 (19050325) C Dada-U6_DR        DNA/Dada             (8063)    900     799  497119  
   371    2.3  0.5  0.0  chr12             30132555 30132675 (19050279) + Helitron-4_DR     RC/Helitron           11843  11966 (19902)  497120 *
   357   12.5  4.8  7.0  chr12             30132630 30132643 (19050311) C DNA-N45_DR        DNA/CMC-EnSpm         (357)    262     214  497118 *
   209   20.9  3.4 10.0  chr12             30132654 30132666 (19050288) C DNA-N33_DR        DNA                  (1137)    566     457  497121  
   351   17.4  1.9  6.0  chr12             30132667 30132770 (19050184) C hAT-N134_DR       DNA/hAT?              (225)    840     741  497122  
   334   18.3  0.0  0.0  chr12             30133761 30133820 (19049134) C TDR13C            DNA                   (619)     61       2  497123  
   779   16.2  6.0  3.2  chr12             30133821 30133983 (19048971) + Kolobok-N3_DR     DNA/Kolobok-T2?         203    370     (0)  497124  
   664   10.3  0.0  0.0  chr12             30134100 30134192 (19048762) C DNA-X-2B_DR       DNA                   (-67)    439     347  497125  
   510   14.1  0.0  0.0  chr12             30134193 30134270 (19048684) C DNA8-12_DR        DNA                     (1)    325     248  497126  
  1758    8.9  2.7  0.4  chr12             30134305 30134564 (19048390) + hAT-N18_DR        DNA/hAT-Charlie         600    865   (654)  497127  
  1431    6.7  0.0  0.0  chr12             30134562 30134739 (19048215) + DNA2-2B_DR        DNA                     752    929     (0)  497128 *
  1386   15.6 15.2  4.2  chr12             30135690 30136031 (19046923) C DNA-X-2B_DR       DNA                     (3)    436      59  497129  
  5557    8.8  1.9  3.0  chr12             30136356 30137184 (19045770) + hAT-N65_DR        DNA/hAT-Ac                1    820     (0)  497130  
   441   12.9  0.0  0.0  chr12             30137201 30137262 (19045692) C DNA-X-2B_DR       DNA                   (309)     63       2  497125  
   279   22.4  0.0  2.6  chr12             30137500 30137577 (19045377) + DNAX-16_DR        DNA                     176    251   (172)  497131 *
  1151   15.7  5.7  5.3  chr12             30137551 30137813 (19045141) C MuDR-2_DR         DNA/MULE-MuDR        (3658)  20275   20012  497132 *
  2250   11.9  6.7  0.5  chr12             30137579 30137951 (19045003) + hAT-N137_DR       DNA/hAT-Ac             2336   2731   (840)  497133  
   689   22.4  8.6  2.4  chr12             30137744 30137976 (19044978) + hAT-N29_DR        DNA/hAT-Tip100         1157   1403   (177)  497134 *
   291   13.6  4.2 15.1  chr12             30137934 30138028 (19044926) + DNAX-16_DR        DNA                     240    325    (98)  497135 *
   367   19.2  1.3  0.0  chr12             30138293 30138370 (19044584) + ASAT_CY           Satellite                99    177    (85)  497136  
   204    9.5  0.0  4.8  chr12             30138488 30138531 (19044423) + hAT-N22_DR        DNA/hAT-Ac              431    472  (1266)  497137 *
   625   17.1  3.2  0.8  chr12             30138497 30138620 (19044334) C Mariner-N5C_DR    DNA/TcMar            (4447)   3474    3348  497138 *
  1845   11.9  5.0  0.0  chr12             30138518 30138795 (19044159) C SINE2-4_DR        SINE/tRNA-V-RTE         (0)    371      80  497139  
  1656   18.8  2.5 29.8  chr12             30138524 30139212 (19043742) C DNA8-23_DR        DNA                  (1705)   5034    4491  497140 *
  1940   15.3  2.9  2.3  chr12             30138873 30139214 (19043740) C HE1_DR1           SINE/tRNA-V-RTE        (29)    373      30  497141  
  1707    6.1  0.0  0.0  chr12             30140326 30140538 (19042416) + TC1DR3            DNA/TcMar-Tc1             4    216  (1009)  497142 *
  3323    7.2  1.2  0.0  chr12             30140537 30140965 (19041989) + TC1DR3            DNA/TcMar-Tc1           791   1224     (1)  497143  
  1019   16.0  2.9  0.9  chr12             30141310 30141517 (19041437) C EnSpm-N21_DR      DNA/CMC-EnSpm           (0)    479     268  497144  
  3053    6.4  2.2  4.8  chr12             30141521 30142015 (19040939) C Mariner-N38_DR    DNA/TcMar-Tc1          (35)    512      30  497145  
   651   10.9 12.0  3.2  chr12             30141906 30142047 (19040907) + CryptonV-N4_DR    DNA/Crypton-V          4962   5115  (8378)  497146 *
   960   11.6  2.9  2.2  chr12             30141988 30142205 (19040749) C EnSpm-N21_DR      DNA/CMC-EnSpm         (300)    179       1  497144  
  2689    9.0  0.9  5.5  chr12             30142323 30142758 (19040196) + DNA6-6_DR         DNA                    4147   4563  (6718)  497147  
   739   16.1 10.7  1.1  chr12             30143611 30143779 (19039175) C Kolobok-N1_DR     DNA/Kolobok-T2?       (595)    204      20  497148  
   597   20.3  3.9  0.6  chr12             30143868 30144021 (19038933) C Kolobok-N1_DR     DNA/Kolobok-T2?       (601)    198      40  497149  
   584   17.1 13.0  1.2  chr12             30144023 30144176 (19038778) C Kolobok-N1_DR     DNA/Kolobok-T2?       (608)    191      20  497150  
   577   14.8 13.8  1.4  chr12             30144285 30144414 (19038540) + Kolobok-N1_DR     DNA/Kolobok-T2?         628    773    (26)  497151  
   634   11.2 15.4  4.2  chr12             30144513 30144661 (19038293) C Kolobok-N1_DR     DNA/Kolobok-T2?       (595)    204      40  497152  
  4296    9.6  4.0  0.1  chr12             30145170 30145840 (19037114) + hAT-N129_DR       DNA/hAT-Ac                1    697    (67)  497153  
   294   10.2  3.3  3.3  chr12             30145809 30145869 (19037085) C ENSPM-6_DR        DNA/CMC-EnSpm       (29848)   2768    2708  497154 *
  3447    6.9  6.7  0.7  chr12             30145836 30146361 (19036593) + Merlin-1_DR       DNA/Merlin             1622   2178  (8349)  497155  
   204   17.7  5.7 18.0  chr12             30145870 30145932 (19037022) C Zisupton-6_DR     DNA/Zisupton        (12875)   9241    9131  497156 *
   246   20.0  9.3  6.8  chr12             30146258 30146305 (19036649) + hAT-N21_DR        DNA/hAT-Charlie        1135   1238   (608)  497157  
   318   11.0  2.9  9.1  chr12             30146306 30146375 (19036579) C EnSpm-N13_DR      DNA/CMC-EnSpm       (14467)   7682    7617  497158 *
   502   13.3  7.8  0.0  chr12             30146337 30146426 (19036528) + hAT-N126C_DR      DNA/hAT-Ac              547    643     (0)  497159  
   246   20.0  9.3  6.8  chr12             30146376 30146386 (19036568) + hAT-N21_DR        DNA/hAT-Charlie        1239   1266   (580)  497157 *
  5141   10.3  5.5  9.7  chr12             30147275 30148308 (19034646) + HATN6_DR          DNA/hAT-Ac               17   1011     (0)  497160  
  3578    6.1  5.0  0.2  chr12             30148375 30148896 (19034058) + Mariner-N38_DR    DNA/TcMar-Tc1             1    547     (0)  497161  
   228   18.9  4.3 10.1  chr12             30148815 30148908 (19034046) + Zisupton-6_DR     DNA/Zisupton           9131   9219 (12897)  497162 *
   240   18.9  4.4 11.9  chr12             30148828 30148861 (19034093) C Helitron-N2_DR    RC/Helitron          (1460)   1003     922  497163  
   254   20.4  1.9  0.0  chr12             30148862 30148915 (19034039) + Kolobok-4_DR      DNA/Kolobok-T2         3459   3513  (3118)  497164 *
   266   17.8  6.6  3.9  chr12             30148868 30148943 (19034011) C MuDR-2_DR         DNA/MULE-MuDR        (8066)  15867   15790  497165  
  1908   10.5 10.5  0.5  chr12             30149479 30149822 (19033132) C Kolobok-N1_DR     DNA/Kolobok-T2?         (1)    798     421  497166  
   589   16.1 21.3  0.0  chr12             30149842 30150004 (19032950) + Kolobok-N1_DR     DNA/Kolobok-T2?         561    760    (39)  497167  
  2166   14.1 21.9  2.0  chr12             30150005 30150712 (19032242) + LOOPERN3B_DR      DNA/Kolobok-T2            1   1049     (0)  497168  
   221   30.3  6.6  4.5  chr12             30150986 30151137 (19031817) + ERVN1-LTR_DR      LTR                      59    213   (132)  497169  
  2788   17.6  5.3  2.4  chr12             30152048 30152627 (19030327) + Harbinger-N19_DR  DNA/PIF-Harbinger         1    597    (26)  497170  
   410   12.5  8.3  0.0  chr12             30152618 30152689 (19030265) C hAT-N176_DR       DNA/hAT-Tip100        (550)     80       3  497171 *
  1135    5.2  0.7  0.7  chr12             30153849 30154002 (19028952) C TZF28B            DNA/TcMar-Tc1           (0)   1614    1461  497172  
  8971    6.7  5.6  0.2  chr12             30154003 30155208 (19027746) C TZF28B            DNA/TcMar-Tc1         (343)   1271       1  497172  
  2988   15.1  6.0  4.3  chr12             30155216 30155885 (19027069) C Harbinger-N31_DR  DNA/PIF-Harbinger       (0)    685       5  497173  
  2210   16.4 10.0  0.6  chr12             30157051 30157499 (19025455) C Mariner-16_DR     DNA/TcMar-Tc1          (71)   1178     688  497174  
   251    8.8  0.0  0.0  chr12             30157509 30157542 (19025412) C hAT-N32D_DR       DNA/hAT-Charlie       (621)     34       1  497175  
   202   19.7  0.0  7.8  chr12             30157543 30157595 (19025359) C Dada-U1A_DR       DNA/Dada             (7691)   3288    3240  497176 *
   237   14.6  0.0  0.0  chr12             30157557 30157597 (19025357) + TDR16             DNA/Merlin              190    230    (83)  497177  
   299   18.8  4.0  5.0  chr12             30157793 30157893 (19025061) C DNA2-8_DR         DNA/CMC-EnSpm         (711)   3696    3597  497178 *
   426   13.2  0.0  1.3  chr12             30157817 30157893 (19025061) C TDR16             DNA/Merlin            (236)     77       2  497179  
   404   13.6  2.0 11.0  chr12             30157894 30157908 (19025046) + Dada-U1A_DR       DNA/Dada               3663   3729  (7250)  497180  
   460   16.9  0.0  2.2  chr12             30159791 30159881 (19023073) + DNA-1-7_DR        DNA/PIF-Harbinger       180    268  (1170)  497181 *
   757   16.8 19.8  0.0  chr12             30159875 30160076 (19022878) C Zisupton-6_DR     DNA/Zisupton        (12885)   9231    8990  497182 *
  2796    8.4  4.1  1.1  chr12             30159910 30160352 (19022602) + Mariner-N38_DR    DNA/TcMar-Tc1            30    485    (62)  497183  
   858   20.5  0.0  1.2  chr12             30160335 30160497 (19022457) C TE-X-7_DR         LINE?/Penelope?       (538)    301     141  497184 *
  2075    9.2  1.1  0.0  chr12             30160360 30160643 (19022311) C SINE2-4_DR        SINE/tRNA-V-RTE         (0)    371      85  497185  
   572   15.2 10.1  6.5  chr12             30160512 30160659 (19022295) + CryptonV-N4_DR    DNA/Crypton-V          7659   7811  (5682)  497186 *
   528   17.1  8.1 18.9  chr12             30160673 30160881 (19022073) + ENSPM-6_DR        DNA/CMC-EnSpm          2972   3161 (29455)  497187 *
  1032   13.0  4.4 32.5  chr12             30160696 30161172 (19021782) + DNA-1-7_DR        DNA/PIF-Harbinger       311    686   (752)  497188  
   469   27.4  8.6  7.5  chr12             30160883 30161153 (19021801) C Helitron-2_DR     RC/Helitron          (3735)  23677   23303  497189 *
   561   14.0  3.0  0.0  chr12             30161154 30161253 (19021701) C hAT-N137_DR       DNA/hAT-Ac            (842)   2729    2627  497190  
   366   17.3  7.4  0.0  chr12             30161254 30161334 (19021620) C Kolobok-N11_DR    DNA/Kolobok-T2        (384)     87       1  497191  
   307   19.4  0.0  0.0  chr12             30161884 30161945 (19021009) + L1-65_DR          LINE/L1                1148   1209   (533)  497192  
   604   21.1  5.5  4.5  chr12             30162200 30162417 (19020537) C Helitron-2_DR     RC/Helitron          (3997)  23415   23196  497193 *
  1329   15.2  6.2  1.5  chr12             30162210 30162483 (19020471) C DNA8-25_DR        DNA                  (1801)   2166    1907  497194  
   854   16.9 38.2  0.8  chr12             30162229 30162503 (19020451) C EnSpm-N17_DR      DNA/TcMar            (1801)   3392    3016  497195 *
   643   22.6  0.5  6.9  chr12             30162389 30162573 (19020381) + Mariner-N2_DR     DNA/TcMar              1580   1753  (2213)  497196 *
   208   12.8 17.6  4.8  chr12             30162751 30162824 (19020130) + BEL-44_DRe-I      LTR/Pao                 944   1026  (5356)  497197  
  1839   11.3 17.2  0.0  chr12             30163334 30163659 (19019295) + HE1_DR1           SINE/tRNA-V-RTE           2    383    (19)  497198  
   775   21.2  3.6  1.5  chr12             30163499 30163521 (19019433) C MuDR-2_DR         DNA/MULE-MuDR        (4916)  19017   18907  497199 *
   785   17.4  0.0  4.7  chr12             30163522 30163678 (19019276) + TE-X-7_DR         LINE?/Penelope?         141    290   (549)  497200  
   775   21.2  3.6  1.5  chr12             30163679 30163694 (19019260) C MuDR-2_DR         DNA/MULE-MuDR        (4916)  18906   18818  497199  
   815   16.4  5.8  5.8  chr12             30163775 30164000 (19018954) + hAT-N91_DR        DNA/hAT-Ac                1    226   (129)  497201  
   426   24.4 11.1  0.0  chr12             30163910 30163936 (19019018) + DNA6-6_DR         DNA                    7776   7862  (3419)  497202 *
   455   18.3  1.6  5.1  chr12             30163937 30164001 (19018953) C DNA9-3_DR         DNA/MULE-MuDR?       (9645)   1734    1674  497203  
   402   19.0  0.0  5.3  chr12             30164002 30164101 (19018853) + SINE2-3B_DR       SINE/tRNA-V               1     95   (256)  497204 *
   524   16.6 34.7  0.4  chr12             30164047 30164145 (19018809) + Helitron-2_DR     RC/Helitron           23272  23530  (3882)  497205 *
   664    9.6  1.1  0.0  chr12             30164053 30164146 (19018808) + SINE2-4_DR        SINE/tRNA-V-RTE         269    363     (8)  497206  
   426   24.4 11.1  0.0  chr12             30164058 30164089 (19018865) + DNA6-6_DR         DNA                    7863   7975  (3306)  497202 *
   674    4.3 11.7  0.0  chr12             30164146 30164239 (19018715) + SINE2-5_DR        SINE/tRNA-V-RTE          24    128   (154)  497207  
  1911   13.7  9.2  0.3  chr12             30164293 30164628 (19018326) C LTR-16_DR-LTR     LTR                     (0)    769     404  497208  
  1953   11.6  5.7  0.9  chr12             30164631 30164944 (19018010) + SINE2-4_DR        SINE/tRNA-V-RTE           1    329    (42)  497209  
   996    8.5  5.9  3.5  chr12             30164953 30165122 (19017832) C LTR-16_DR-LTR     LTR                   (595)    174       1  497208  
   220   20.3 13.5  0.0  chr12             30165169 30165242 (19017712) C Mariner-N31_DR    DNA/TcMar-Tc1          (63)    477     394  497210  
   359   12.8  7.8 12.6  chr12             30166129 30166244 (19016710) + hAT-N91_DR        DNA/hAT-Ac              245    355     (0)  497211  
   223   16.3  0.0  0.0  chr12             30166697 30166739 (19016215) C hAT-N50_DR        DNA/hAT-Ac              (5)    696     654  497212  
   257   23.9  4.4  3.3  chr12             30166771 30166861 (19016093) + hAT-N50B_DR       DNA/hAT-Ac              657    748     (0)  497213  
   259   18.1  0.0 13.7  chr12             30167009 30167091 (19015863) C DNA11TA1_DR       DNA/CMC-EnSpm          (17)    186     114  497214  
  2045   11.7  0.3  1.2  chr12             30167092 30167421 (19015533) C LOOPERN6B_DR      DNA/Kolobok-T2?         (0)    796     470  497215  
  1185   23.1  5.1  2.4  chr12             30167439 30167810 (19015144) C Copia-12B_DR-LTR  LTR/Gypsy?             (58)    409      28  497216  
   758   12.9  1.5  3.0  chr12             30167853 30167988 (19014966) C LOOPERN6B_DR      DNA/Kolobok-T2?       (656)    140       7  497215  
   412   16.3 13.1  0.9  chr12             30168009 30168107 (19014847) C DNA11TA1B_DR      DNA/CMC-EnSpm          (86)    117       7  497217  
  2283   15.5 17.8  9.5  chr12             30168970 30169603 (19013351) + TDR13             DNA                       5    686    (86)  497218  
  1101    7.2  4.8  0.6  chr12             30171087 30171253 (19011701) + Kolobok-N2_DR     DNA/Kolobok-T2            1    174  (1197)  497219  
   686   17.1  1.4  4.9  chr12             30172096 30172243 (19010711) + DNA-8-9_DR        DNA/hAT-Ac             3263   3405   (314)  497220 *
  2732    7.7  1.4  0.0  chr12             30172117 30172482 (19010472) + HE1_DR1           SINE/tRNA-V-RTE          17    387    (15)  497221  
   288   20.3  0.0  0.0  chr12             30172561 30172619 (19010335) C DNA-TA-6_DR       DNA                   (310)    662     604  497222  
   371   24.8 19.1  1.2  chr12             30172870 30173147 (19009807) C DNA-TA-1_DR       DNA/CMC-EnSpm         (346)    466     140  497223  
   709   20.6 10.5  2.2  chr12             30173152 30173399 (19009555) + ANGEL             DNA/Kolobok              18    285    (24)  497224  
   393   18.8  8.8  2.1  chr12             30173410 30173545 (19009409) C DNA11TA1B_DR      DNA/CMC-EnSpm          (58)    145       1  497225  
   493   24.6  6.7  4.2  chr12             30174284 30174491 (19008463) C DNA7-N1_DR        DNA/Zisupton         (5514)   4903    4691  497226 *
  1222   15.5  2.1  0.8  chr12             30174344 30174578 (19008376) C HE1_DR1           SINE/tRNA-V-RTE         (7)    395     158  497227  
  6979    2.6  4.4  0.0  chr12             30174579 30175464 (19007490) + hAT-N134B_DR      DNA/hAT?                  1    925     (1)  497228  
  1239   18.2 20.9  2.1  chr12             30175466 30175954 (19007000) C Gypsy124-LTR_DR   LTR/Gypsy               (1)    622      44  497229  
   311    8.3  0.0  2.1  chr12             30175959 30176007 (19006947) + hAT-N25B_DR       DNA/hAT-Ac                2     49   (671)  497230  
   202   10.0  0.0  0.0  chr12             30176036 30176065 (19006889) C CryptonV-N3_DR    DNA/Crypton-V       (14904)   5759    5730  497231  
   203   24.7  1.3  2.7  chr12             30176230 30176304 (19006650) + Kolobok-N10B_DR   DNA/Kolobok             188    261    (10)  497232  
   437    6.2  0.0  0.0  chr12             30176401 30176513 (19006441) + hAT-30N1_DR       DNA/hAT-Ac             1321   1433   (600)  497233  
   201   16.3  1.6  1.6  chr12             30176405 30176468 (19006486) + hAT-N36_DR        DNA/hAT                 169    290  (1447)  497234 *
   221   13.8  0.0  0.0  chr12             30176469 30176526 (19006428) + CryptonV-2_DR     DNA/Crypton-V           754    811 (21000)  497235  
   362   20.1  2.6 10.2  chr12             30177491 30177606 (19005348) C EnSpm-15_DR       DNA/CMC-EnSpm       (10125)   1329    1222  497236  
   460   15.7 11.8  0.0  chr12             30177610 30177711 (19005243) C hAT-N166_DR       DNA/hAT-hAT5          (426)    114       1  497237  
  1718   20.2  3.0  9.0  chr12             30177735 30178229 (19004725) C Copia-11B_DR-LTR  LTR/Gypsy?              (0)    468       1  497238  
  1756   20.4  3.2  9.8  chr12             30178285 30178882 (19004072) C Mariner-N16_DR    DNA/TcMar-Tc1           (1)    599      38  497239  
   845   15.9  5.2  1.4  chr12             30179600 30179810 (19003144) C EnSpm-N4B_DR      DNA/CMC-EnSpm?          (0)    220       2  497240  
  4282    2.3 24.1  6.7  chr12             30179832 30180612 (19002342) + hAT-N62_DR        DNA/hAT-Tip100            1    908     (0)  497241  
   268   19.8 11.1  0.0  chr12             30180723 30180762 (19002192) C Mariner-N5C_DR    DNA/TcMar            (6044)   1877    1829  497242  
   270    9.3  2.3  0.0  chr12             30180763 30180805 (19002149) + hAT-N177B_DR      DNA/hAT-Tip100            3     46   (918)  497243  
  1975    7.8 13.8  6.8  chr12             30180855 30181238 (19001716) + hAT-N177B_DR      DNA/hAT-Tip100          512    920    (44)  497244  
   302   23.7  8.5  5.3  chr12             30181849 30181977 (19000977) C Kolobok-N5_DR     DNA/Kolobok-T2?        (79)    406     274  497245  
   236   18.2  0.0  3.6  chr12             30182011 30182067 (19000887) + EnSpm-N21_DR      DNA/CMC-EnSpm             6     60   (419)  497246  
   723   10.8  0.0  0.0  chr12             30182107 30182208 (19000746) + Mariner-N1_DR     DNA/TcMar                 1    102   (168)  497247  
  6882   10.3 12.1  1.7  chr12             30182211 30183347 (18999607) C TDR22             DNA                     (0)   1255       2  497248  
   337   26.6  4.8  1.5  chr12             30183245 30183370 (18999584) + TDR22B            DNA                      14    143  (1105)  497249 *
   842   10.6  0.0  0.9  chr12             30183348 30183461 (18999493) C TDR22             DNA                  (1141)    114       2  497250  
   261   27.5  6.3  1.7  chr12             30183364 30183474 (18999480) + TDR22B            DNA                      14    129  (1119)  497251 *
   656   10.8  0.0  2.1  chr12             30183465 30183559 (18999395) C TDR22             DNA                  (1144)    111      19  497252  
   285   21.4  5.1  9.6  chr12             30183479 30183576 (18999378) + TDR22             DNA                      18    111  (1144)  497252 *
   277   10.3  0.0  0.0  chr12             30183573 30183611 (18999343) + Mariner-N1_DR     DNA/TcMar               232    270     (0)  497253 *
  1895   16.7 16.1  4.7  chr12             30183909 30184410 (18998544) + Harbinger-N25_DR  DNA/PIF-Harbinger        20    576     (0)  497254  
   453   22.7  0.7  9.2  chr12             30184461 30184601 (18998353) C Kolobok-N5_DR     DNA/Kolobok-T2?       (355)    130       1  497245  
   355   13.7  5.4  1.3  chr12             30185376 30185449 (18997505) C hAT-N59B_DR       DNA/hAT-Tip100        (558)    292     216  497255  
   391    7.7  0.0  0.0  chr12             30185481 30185545 (18997409) C Daphne-27_DRe     LINE/L2               (383)   1543    1479  497256  
  1522    8.4  9.9  0.3  chr12             30185696 30185957 (18996997) + Daphne-27_DRe     LINE/L2                1135   1421   (505)  497257  
  2010    8.6 37.6  1.5  chr12             30185977 30186415 (18996539) C HATN7_DR          DNA/hAT                 (0)    595       1  497258  
  1595    7.7  9.9  0.3  chr12             30186435 30186696 (18996258) C Daphne-27_DRe     LINE/L2               (505)   1421    1135  497256  
   908    9.3  8.6  0.0  chr12             30187724 30187874 (18995080) C DNA11TA1B_DR      DNA/CMC-EnSpm          (18)    185      22  497259  
   318   27.4  2.6  0.9  chr12             30188315 30188428 (18994526) + REX1-1_DR         LINE/Rex-Babar         3020   3135   (455)  497260 *
   752   18.4  1.5  6.9  chr12             30188398 30188422 (18994532) C Kolobok-4_DR      DNA/Kolobok-T2       (3116)   3515    3501  497261  
  3520    7.6  1.4  2.9  chr12             30188423 30188977 (18993977) + Mariner-N38_DR    DNA/TcMar-Tc1             1    547     (0)  497262  
   252   19.8  5.7  4.7  chr12             30188890 30188995 (18993959) + CryptonV-N4_DR    DNA/Crypton-V          5008   5114  (8379)  497263 *
   263   18.8  0.0  0.0  chr12             30188949 30188996 (18993958) C hAT-N21B_DR       DNA/hAT-Ac            (558)    743     696  497264  
   235   20.6  3.1  3.1  chr12             30188976 30189040 (18993914) + REX1-1_DR         LINE/Rex-Babar         3161   3225   (365)  497260 *
   220   22.1  2.9  2.9  chr12             30188997 30189008 (18993946) + ENSPM-6_DR        DNA/CMC-EnSpm          2727   2768 (29848)  497265 *
   728    9.6  7.8  0.0  chr12             30189025 30189139 (18993815) + REX1-1_DR         LINE/Rex-Babar         3467   3590     (0)  497266  
   205   19.4  0.0  0.0  chr12             30189410 30189507 (18993447) + A-rich            Low_complexity           83    180     (0)  497267 *
   206   18.6  1.2  0.0  chr12             30189426 30189511 (18993443) C L1-119_DR         LINE/L1              (4075)   1202    1116  497268  
   251   27.0  0.0  0.0  chr12             30189570 30189632 (18993322) + Kolobok-N10B_DR   DNA/Kolobok             209    271     (0)  497269  
   270   12.3 21.7  2.0  chr12             30190127 30190209 (18992745) + hAT-N111_DR       DNA/hAT-Ac              527    625   (477)  497270  
   664   13.1  0.0 11.3  chr12             30190384 30190521 (18992433) C HATN8_DR          DNA/Zisupton          (123)    132       9  497271  
   947   22.1  1.9  7.1  chr12             30190654 30190702 (18992252) + CryptonV-2_DR     DNA/Crypton-V         20775  20810  (1001)  497272  
  2343   11.8  3.0  0.0  chr12             30190703 30191041 (18991913) + SINE2-3B_DR       SINE/tRNA-V               2    350     (1)  497273  
   453   21.4  1.0  1.0  chr12             30191151 30191161 (18991793) C hAT-N168B_DR      DNA/hAT-Charlie       (159)    496     398  497274  
   484   17.1  0.0  0.0  chr12             30191162 30191249 (18991705) + HATN8_DR          DNA/Zisupton              5     92   (163)  497275 *
  4722    3.4  1.6  0.0  chr12             30191247 30191806 (18991148) C DNA2-16_DR        DNA                 (12631)   5420    4852  497276  
   540   13.5 23.1  0.6  chr12             30191806 30191939 (18991015) + HATN8_DR          DNA/Zisupton             91    254     (1)  497277 *
   210   20.0  0.0  0.0  chr12             30191976 30192015 (18990939) + EnSpm-18_DR       DNA/CMC-EnSpm          1273   1312  (5668)  497278  
   260   26.3  9.1  0.0  chr12             30192227 30192325 (18990629) + hAT-N111_DR       DNA/hAT-Ac              995   1102     (0)  497279  
   202   23.7  6.1  7.4  chr12             30192326 30192365 (18990589) C EnSpm-18_DR       DNA/CMC-EnSpm        (2154)   4826    4788  497280  
   488   21.0 23.9  1.5  chr12             30192896 30193108 (18989846) C Harbinger-N23_DR  DNA/PIF-Harbinger       (0)    437     178  497281  
   299   25.2  0.7  9.6  chr12             30193328 30193463 (18989491) C DNA-X-3_DR        DNA                   (963)    511     387  497282 *
   739   23.3 11.7  2.6  chr12             30193348 30193594 (18989360) + EnSpm-N48B_DR     DNA/CMC-EnSpm          2304   2572  (4387)  497283 *
  2007   14.4  8.7  0.0  chr12             30193382 30193736 (18989218) C HE1_DR1           SINE/tRNA-V-RTE        (16)    386       1  497284  
   415   25.6  2.5  0.0  chr12             30194522 30194554 (18988400) + EnSpm-N59_DR      DNA/CMC-EnSpm?         2293   2416  (1253)  497285  
   449   22.7  0.0  0.0  chr12             30194555 30194642 (18988312) C IS3EU-4_DR        DNA/IS3EU            (5814)   9215    9128  497286  
   264   24.8  2.2  5.8  chr12             30194580 30194669 (18988285) C Zisupton-7_DR     DNA/Zisupton         (5005)  12077   11991  497287 *
  3360   11.8 14.5  2.5  chr12             30194718 30195385 (18987569) C TDR23             DNA                     (0)   1147     402  497288  
  3618   16.1  6.1  3.9  chr12             30197042 30197791 (18985163) + TDR13             DNA                       7    772     (0)  497289  
   280   32.8  0.8  3.3  chr12             30197792 30197817 (18985137) + DNA9-3_DR         DNA/MULE-MuDR?         5781   5803  (5576)  497290  
   413   26.6  3.1  3.6  chr12             30197936 30198161 (18984793) C hAT-N202_DR       DNA/hAT-Tip100       (1354)    531     307  497291 *
  1097   19.5 16.2  0.2  chr12             30197967 30198361 (18984593) C Mariner-N38_DR    DNA/TcMar-Tc1           (8)    539      82  497292  
   271   13.9  0.0  0.0  chr12             30198842 30198884 (18984070) C Harbinger-N27_DR  DNA/PIF-Harbinger?    (108)    112      70  497293  
  6640    8.1  1.2  1.3  chr12             30198886 30199822 (18983132) C TDR2              DNA/TcMar-Tc1           (0)    937       2  497294  
   235   24.1 24.1  0.0  chr12             30199952 30200030 (18982924) C LTR-11_DR-LTR     LTR                    (93)    100       3  497295  
   278   13.9  0.0  9.8  chr12             30200190 30200245 (18982709) C LTR-11_DR-LTR     LTR                   (138)     55       5  497296  
   529   15.4  0.0  3.3  chr12             30201648 30201741 (18981213) + Kolobok-N5_DR     DNA/Kolobok-T2?           1     91   (394)  497297 *
  3820   11.5  3.9  0.8  chr12             30201735 30202302 (18980652) C SINE3-1           SINE/5S-Deu-L2          (0)    590       6  497298  
  1505   13.7 18.0  0.8  chr12             30202308 30202623 (18980331) + Kolobok-N5_DR     DNA/Kolobok-T2?          89    458    (27)  497299  
  7219    9.2  3.2  1.3  chr12             30202977 30204102 (18978852) C TDR23             DNA                     (0)   1147       1  497300  
   369    7.2  5.8  0.0  chr12             30204877 30204945 (18978009) + DNA2-13_DR        DNA                     336    408  (5490)  497301 *
  1059    6.8  0.7  0.4  chr12             30204893 30204957 (18977997) + (TCTA)n           Simple_repeat             1    172     (0)  497302  
   658    4.7  0.9  0.9  chr12             30204958 30205064 (18977890) + Ginger1-N1_DR     DNA/Ginger-1            288    394  (2264)  497303  
   658    8.1  0.0  0.0  chr12             30205066 30205151 (18977803) + Mariner-N7_DR     DNA/TcMar                 1     86   (175)  497304  
  4827    6.6  1.0  2.5  chr12             30205152 30205848 (18977106) + Mariner-N23_DRe   DNA/TcMar-ISRm11          1    687   (344)  497305  
   784   10.3 20.7  0.0  chr12             30205853 30205997 (18976957) + Mariner-N23_DRe   DNA/TcMar-ISRm11        853   1027     (4)  497306  
   345   13.1  4.9  0.0  chr12             30205996 30206056 (18976898) + Mariner-N7_DR     DNA/TcMar               191    254     (7)  497307 *
   247   22.9  0.9  2.7  chr12             30206033 30206144 (18976810) C Polinton-4_DR     DNA/Maverick         (7220)  13067   12958  497308 *
  1199    6.7  0.0  0.0  chr12             30206050 30206229 (18976725) + (TCTA)n           Simple_repeat             1    180     (0)  497309  
   552   19.6  0.7  0.0  chr12             30206112 30206254 (18976700) C Kolobok-2_DR      DNA/Kolobok-T2       (3356)   3344    3201  497310 *
  1230    7.2  0.0  5.0  chr12             30206864 30207054 (18975900) C Mariner-10_DR     DNA/TcMar-Tc1           (0)   1597    1416  497311  
   303   17.2  0.0  0.0  chr12             30207044 30207101 (18975853) C Mariner-10_DR     DNA/TcMar-Tc1        (1539)     58       1  497312 *
  1062    9.0  0.0  2.6  chr12             30208058 30208216 (18974738) C EnSpm-N37_DR      DNA/CMC-EnSpm        (6160)    487     333  497313 *
  2807    4.7  1.1  2.7  chr12             30208082 30208455 (18974499) C SINE2-3_DR        SINE/tRNA-V-RTE         (0)    368       1  497314  
   472   25.7  1.8  5.0  chr12             30208315 30208351 (18974603) C DNA-2-32_DR       DNA/CMC-EnSpm?       (6173)   2609    2485  497315 *
   620   16.8  3.4  0.0  chr12             30208352 30208470 (18974484) C DNA6-6_DR         DNA                  (3285)   7996    7874  497316 *
   667    8.8  3.0  4.7  chr12             30208464 30208594 (18974360) + EnSpm-N4B_DR      DNA/CMC-EnSpm?           91    219     (1)  497317  
  2731    5.4 22.6  0.4  chr12             30209226 30209672 (18973282) + Mariner-N38_DR    DNA/TcMar-Tc1             2    547     (0)  497318  
   286   18.4  4.8 10.2  chr12             30209584 30209628 (18973326) C MuDR-2_DR         DNA/MULE-MuDR        (8011)  15922   15843  497319 *
   292   16.0  0.0  0.0  chr12             30209629 30209678 (18973276) C Helitron-N3_DR    RC/Helitron          (1432)   1584    1535  497320 *
   299   12.2  0.0  2.0  chr12             30209637 30209686 (18973268) + Kolobok-4_DR      DNA/Kolobok-T2         3459   3507  (3124)  497321  
  2004    6.3  0.7  4.9  chr12             30210648 30210945 (18972009) C Merlin-2_DR       DNA/Merlin           (7140)   6781    6496  497322  
  8843    7.4  3.1  0.2  chr12             30212355 30213539 (18969415) C TC1DR3            DNA/TcMar-Tc1           (2)   1223       5  497323  
   203    8.6  0.0  0.0  chr12             30214674 30214731 (18968223) C DNA-6-N2_DR       DNA                   (772)   4284    4227  497324  
   201    9.4  0.0  1.9  chr12             30214695 30214748 (18968206) C hAT-N47C_DR       DNA/hAT-Tip100       (2253)    206     154  497325 *
   218   14.3  1.0  4.0  chr12             30214756 30214857 (18968097) + DNA-1-7_DR        DNA/PIF-Harbinger       631    729   (709)  497326 *
   304    9.3  5.3  0.0  chr12             30214795 30214869 (18968085) + hAT-N178B_DR      DNA/hAT-Ac              135    213  (1670)  497327  
   219   10.2  4.3  4.3  chr12             30214870 30214884 (18968070) C DNA-TA-4_DR       DNA/TcMar            (3652)   6141    6052  497328  
   225   20.4  0.0  0.0  chr12             30216485 30216533 (18966421) C Harbinger-N23_DR  DNA/PIF-Harbinger       (0)    437     389  497329  
   302   12.8  0.0  0.0  chr12             30216620 30216666 (18966288) + DNAX-19_DR        DNA                      91    137   (302)  497330  
   696   17.8 13.3  5.6  chr12             30216667 30217006 (18965948) C hAT-N126C_DR      DNA/hAT-Ac              (0)    643      54  497331  
   274   18.2  1.5  1.5  chr12             30216967 30217033 (18965921) C CryptonV-N5_DR    DNA/Crypton-V        (7423)  17114   17048  497332 *
   265   21.6  4.0  0.0  chr12             30216973 30217046 (18965908) + CryptonV-3_DR     DNA/Crypton-V           905    981 (22472)  497333 *
  1446    9.6  1.8  0.0  chr12             30217005 30217233 (18965721) C Mariner-N38_DR    DNA/TcMar-Tc1           (0)    547     315  497334  
   266   25.0  3.0  4.0  chr12             30217045 30217093 (18965861) + hAT5-N2_DR        DNA/hAT-hAT5           1138   1227  (1358)  497335 *
   843   10.8  0.0  3.1  chr12             30217244 30217377 (18965577) C Mariner-N38_DR    DNA/TcMar-Tc1         (416)    131       2  497334  
   368    7.4  0.0  0.0  chr12             30217380 30217433 (18965521) C HATN12_DR         DNA/hAT-Ac            (517)     62       9  497336  
   330   19.0  3.8  1.2  chr12             30217434 30217459 (18965495) C DNA6-1_DR         DNA/hAT-hAT5          (935)    214     133  497337 *
   371   17.1 13.4  0.8  chr12             30217439 30217550 (18965404) + DNAX-19_DR        DNA                     130    255   (184)  497338 *
   479   16.6  4.5  1.8  chr12             30217521 30217630 (18965324) + DNAX-19_DR        DNA                     327    439     (0)  497339  
   483   25.8 23.2  0.7  chr12             30217631 30217900 (18965054) C Harbinger-N23_DR  DNA/PIF-Harbinger      (47)    390      60  497329  
   664   21.7 16.9  4.2  chr12             30218099 30218377 (18964577) + Harbinger-N23_DR  DNA/PIF-Harbinger        95    407    (30)  497340  
  3341   12.3 20.4  0.3  chr12             30218790 30219432 (18963522) C TDR13             DNA                     (0)    772       1  497341  
  8179    5.2  4.4  0.7  chr12             30220700 30221872 (18961082) C DNA-2-10_DR       DNA/TcMar               (0)   1227      11  497342  
   207   21.3  1.4  7.5  chr12             30221831 30221901 (18961053) C LOOPER-N5B_DR     DNA/Kolobok-T2        (356)   1184    1118  497343 *
   225    7.7  0.0  0.0  chr12             30221872 30221910 (18961044) + Zisupton-6_DR     DNA/Zisupton           1218   1256 (20860)  497344  
   201   13.3  2.2  0.0  chr12             30221876 30221920 (18961034) + Dada-tL_DR        DNA/Dada               9083   9128  (1279)  497345 *
   701   12.8 14.2  0.9  chr12             30221936 30222151 (18960803) + hAT-N177B_DR      DNA/hAT-Tip100           59    318   (646)  497346  
   617   17.5 38.2  0.4  chr12             30222173 30222510 (18960444) + hAT-N177B_DR      DNA/hAT-Tip100          500    964     (0)  497347  
   356   19.3  5.9  1.7  chr12             30222563 30222622 (18960332) C hAT-N22_DR        DNA/hAT              (1174)    564     445  497348  
   560    1.2  0.0  0.0  chr12             30222623 30222708 (18960246) + (TGAA)n           Simple_repeat             3     88     (0)  497349  
  3368   14.4 14.5  2.5  chr12             30224341 30225029 (18957925) C TDR13             DNA                     (1)    771       2  497350  
   412   18.1  0.0  4.3  chr12             30225148 30225245 (18957709) C L2-1B_DR          LINE/L2                 (3)   1005     912  497351  
   497   15.1  0.9  4.7  chr12             30225753 30225863 (18957091) + hAT-N60_DR        DNA/hAT-Ac                3    109  (1396)  497352 *
  2007   11.5 18.9  0.4  chr12             30225861 30226272 (18956682) + hAT-N60_DR        DNA/hAT-Ac             1018   1505     (0)  497353  
   233   16.3  4.1  0.0  chr12             30227167 30227215 (18955739) C EnSpm-N13_DR      DNA/CMC-EnSpm        (2528)  19621   19571  497354 *
  1149   14.2  7.7  0.8  chr12             30227179 30227413 (18955541) + Mariner-N38_DR    DNA/TcMar-Tc1             1    251   (296)  497355  
   201   13.9  7.5 10.3  chr12             30227343 30227375 (18955579) + DNAX-23_DR        DNA                    8325   8400  (3399)  497356 *
   213   20.0  0.0  0.0  chr12             30227376 30227420 (18955534) + hAT-N145_DR       DNA/hAT-Ac             1089   1133   (458)  497357  
  6868    3.2  0.2  0.0  chr12             30227421 30228220 (18954734) C DNA25TWA2_DR      DNA                     (0)    802       1  497358  
   447   10.8  2.7  0.0  chr12             30228221 30228283 (18954671) + Helitron-N2_DR    RC/Helitron            1187   1251  (1212)  497359  
  3847   14.4  5.4  2.8  chr12             30228286 30228947 (18954007) + TDR13C            DNA                       2    680     (0)  497360  
   867   16.4  1.1  0.0  chr12             30228948 30229135 (18953819) + Mariner-N38_DR    DNA/TcMar-Tc1           319    508    (39)  497361  
   677   18.2  7.8 26.0  chr12             30228961 30229369 (18953585) + DNAX-25B_DR       DNA/Zisupton           2148   2497  (1041)  497362 *
  1327   20.4  8.3  5.4  chr12             30229060 30229159 (18953795) C Merlin-1_DR       DNA/Merlin           (5727)   4800    4391  497363  
  1867    9.1  9.7  0.6  chr12             30229160 30229458 (18953496) + HE1_DR1           SINE/tRNA-V-RTE           2    327    (75)  497364  
   922   22.2  9.7  1.5  chr12             30229241 30229487 (18953467) C DNA-2-32_DR       DNA/CMC-EnSpm?       (4735)   4047    3781  497365 *
   341   15.8  7.7  2.4  chr12             30230094 30230171 (18952783) C EnSpm-N40_DR      DNA/CMC-EnSpm        (2893)   2501    2420  497366 *
   411   10.4  5.8  2.8  chr12             30230103 30230171 (18952783) C HE1_DR1           SINE/tRNA-V-RTE       (327)     75       5  497367  
   311   18.1  4.0 10.8  chr12             30230172 30230201 (18952753) C DNA8-10_DR        DNA/hAT-Ac           (2070)   1948    1856  497368  
   206   10.4  0.0  0.0  chr12             30230448 30230495 (18952459) + Polinton-4N1_DR   DNA/Maverick           3182   3229  (7207)  497369  
  4739   10.4  4.8  1.0  chr12             30230610 30231442 (18951512) + hAT-N22B_DR       DNA/hAT-Ac                1    801   (578)  497370  
  2347   11.1  1.4  2.5  chr12             30231438 30231799 (18951155) C DNA8-17_DR        DNA/hAT-Tip100        (142)   1671    1314  497371 *
   457    4.9  4.9  0.0  chr12             30231802 30231862 (18951092) + hAT-N22C_DR       DNA/hAT-Ac              375    438   (256)  497372  
  5705   10.7  9.8  3.6  chr12             30231865 30232920 (18950034) + TDR22             DNA                     137   1255     (0)  497373  
  2632    8.0 13.4  0.0  chr12             30233091 30233567 (18949387) + TDR7              DNA                       1    541     (0)  497374  
   288   23.7  0.0  1.3  chr12             30233568 30233644 (18949310) C HarbingerN6_DR    DNA/PIF-Harbinger      (90)    303     228  497375  
   587   15.5  0.0 15.2  chr12             30237518 30237646 (18945308) + Mariner-N13_DR    DNA/TcMar-Tc1           329    440   (701)  497376  
   808   19.7  5.7 13.1  chr12             30237647 30237996 (18944958) + Mariner-N13_DR    DNA/TcMar-Tc1           550    876   (265)  497377  
   466   14.9  0.0  0.0  chr12             30237997 30238070 (18944884) + hAT-N126B_DR      DNA/hAT-Ac                1     74   (526)  497378  
  3813   10.2 15.8  2.9  chr12             30238073 30238788 (18944166) C hAT-N58_DR        DNA/hAT-Ac              (2)    806       1  497379  
  1424   17.5 11.4  2.9  chr12             30238798 30239209 (18943745) + hAT-N126B_DR      DNA/hAT-Ac               85    530    (70)  497380  
  6694    4.8  8.3  1.8  chr12             30239210 30240132 (18942822) C hAT-N30_DR        DNA/hAT-Ac              (0)    982       1  497381  
   655   14.8  0.0  2.8  chr12             30240180 30240290 (18942664) + Mariner-N13_DR    DNA/TcMar-Tc1           868    975   (166)  497382  
   200   14.3  3.1  3.1  chr12             30240502 30240566 (18942388) + (ATTG)n           Simple_repeat             4     68     (0)  497383  
  1602    8.9  1.3  8.4  chr12             30241831 30242135 (18940819) C EnSpm-N21_DR      DNA/CMC-EnSpm           (0)    479     195  497384  
  2594   12.4  8.7  1.8  chr12             30242136 30242652 (18940302) + HATN12_DR         DNA/hAT-Ac                1    552    (27)  497385  
   445    4.3  0.0  1.4  chr12             30242659 30242728 (18940226) C EnSpm-N21_DR      DNA/CMC-EnSpm         (276)    203     135  497384  
   253   22.9  1.9 12.9  chr12             30242851 30243005 (18939949) C hAT-N54B_DR       DNA/hAT-Ac             (32)    462     323  497386  
  1313   19.9  5.7  2.6  chr12             30243197 30243531 (18939423) C DNA2-7_DR         DNA                  (4856)   4794    4450  497387 *
  1751   11.0 10.6  0.0  chr12             30243237 30243537 (18939417) C HE1_DR1           SINE/tRNA-V-RTE        (22)    380      48  497388  
   211    3.7  0.0  0.0  chr12             30244327 30244353 (18938601) + LTR-11_DR-LTR     LTR                     101    127    (66)  497389  
  1050   20.2  0.0  0.5  chr12             30244433 30244621 (18938333) + LTR-11_DR-LTR     LTR                       1    188     (5)  497390  
   217   19.1 14.1  4.5  chr12             30244760 30244880 (18938074) + RTEX-2_DR         LINE/RTE-X             3128   3259     (1)  497391  
  1192   16.7  1.3 10.7  chr12             30245869 30246184 (18936770) C Mariner-N38_DR    DNA/TcMar-Tc1         (128)    419     131  497392  
  2313   17.9 10.8  4.2  chr12             30246596 30247207 (18935747) + DNA-1-11_DR       DNA                       5    655    (69)  497393  
  2784    6.1 13.4  2.8  chr12             30247208 30247661 (18935293) + hAT-N32_DR        DNA/hAT-Charlie           1    501     (0)  497394  
   384    8.6  5.2  0.0  chr12             30247662 30247711 (18935243) + DNA-1-11_DR       DNA                     645    697    (27)  497395  
   234   22.9  1.6  0.0  chr12             30247978 30248038 (18934916) C DNA-N44_DR        DNA/Kolobok-T2        (402)    130      69  497396  
   960    4.3 13.4  1.3  chr12             30249378 30249519 (18933435) C SINE2-3_DR        SINE/tRNA-V-RTE       (203)    165       7  497397  
  6331    8.4  6.0  1.4  chr12             30249522 30250498 (18932456) C DNA-8-21_DR       DNA/hAT-Ac            (262)   1022       1  497398  
   725   12.4 12.3  0.6  chr12             30250499 30250650 (18932304) + HATN13_DR         DNA/hAT-Ac              579    748   (371)  497399  
   367   21.6  9.2  4.9  chr12             30251665 30251859 (18931095) C Mariner-N31_DR    DNA/TcMar-Tc1          (60)    480     278  497400 *
   521   20.2  5.0  1.6  chr12             30251720 30251900 (18931054) + ASAT_CY           Satellite                 3    189    (73)  497401  
  5701   12.7 11.4  4.8  chr12             30251932 30253107 (18929847) C DNA-8-22_DR       DNA/hAT-Ac              (0)   1434     185  497402  
  1367   17.1  3.6 10.6  chr12             30253109 30253521 (18929433) + DNAX-18_DR        DNA/Merlin              372    758     (0)  497403  
   367   19.7 10.8  3.0  chr12             30253628 30253784 (18929170) C ASAT_CY           Satellite              (71)    191      23  497404 *
   370   21.2 29.1  1.1  chr12             30253670 30253879 (18929075) + Mariner-N31_DR    DNA/TcMar-Tc1           273    540     (0)  497405  
   235   24.7  4.3  4.3  chr12             30254189 30254223 (18928731) + EnSpm-8_DR        DNA/CMC-EnSpm          5906   5940  (3501)  497406  
   289   21.9  3.0  0.8  chr12             30254224 30254334 (18928620) C Kolobok-N10B_DR   DNA/Kolobok             (0)    309     198  497407  
   205   24.2  4.6  7.9  chr12             30254335 30254353 (18928601) + Kolobok-N10_DR    DNA/Kolobok               1    126   (517)  497408  
   254    7.7  0.0  0.0  chr12             30254357 30254460 (18928494) + (TTTC)n           Simple_repeat             1    104     (0)  497409  
   333    7.3  0.0  0.0  chr12             30254645 30254685 (18928269) + TDR2              DNA/TcMar-Tc1           534    574   (363)  497410  
  1129    3.0  0.0  0.0  chr12             30254698 30254829 (18928125) C HE2_DR            SINE/tRNA-V-RTE         (0)    363     232  497411  
  1836    8.9  8.8  7.9  chr12             30254830 30255182 (18927772) + TDR2              DNA/TcMar-Tc1           561    916    (21)  497412  
  1054    8.0  2.0  0.0  chr12             30254830 30254841 (18928113) + hAT-N167B_DR      DNA/hAT-Charlie        1285   1391   (182)  497413 *
   351   19.8  9.3  1.7  chr12             30255874 30255981 (18926973) + Zisupton-2_DR     DNA/Zisupton           2829   2944  (2110)  497414 *
   718    9.6  5.1  7.1  chr12             30255890 30256046 (18926908) C L2-1B_DR          LINE/L2                 (3)   1005     852  497415  
  1038    9.9  2.9  1.7  chr12             30256287 30256461 (18926493) + L2-5_DRe          LINE/L2                2051   2227     (0)  497416  
   700   11.2  7.8  0.0  chr12             30256569 30256684 (18926270) + hAT-N21_DR        DNA/hAT-Charlie         162    286  (1560)  497417  
  1585   17.2  9.1  5.5  chr12             30256710 30256872 (18926082) C DNA6-6_DR         DNA                  (4037)   7244    7174  497418  
  2126    9.5 11.1  0.8  chr12             30256873 30257222 (18925732) + HE1_DR1           SINE/tRNA-V-RTE           3    388    (14)  497419  
   789   18.4  2.0  0.7  chr12             30257087 30257239 (18925715) + EnSpm-17_DR       DNA/CMC-EnSpm          2829   2983  (6293)  497420 *
  7271    6.3  1.7  3.0  chr12             30257311 30258334 (18924620) + LOOPERN3_DR       DNA/Kolobok-T2            1   1011     (0)  497421  
   536   15.1  7.9  5.6  chr12             30258917 30259056 (18923898) C hAT-N50B_DR       DNA/hAT-Ac            (212)    536     394  497422  
   905   17.0  1.8  0.0  chr12             30259092 30259256 (18923698) C HATN17_DR         DNA/hAT-Tip100       (1035)    512     345  497423 *
  2815    5.5  0.0  4.4  chr12             30259123 30259505 (18923449) C SINE2-3_DR        SINE/tRNA-V-RTE         (0)    368       2  497424  
   492   19.3 22.5  0.8  chr12             30259514 30259722 (18923232) C hAT-N50B_DR       DNA/hAT-Ac            (435)    313      60  497422  
   242   22.0  2.0  0.0  chr12             30259724 30259773 (18923181) + TE-X-17_DR        Unknown                  93    143   (309)  497425  
   216   23.8  0.0  3.2  chr12             30259805 30259869 (18923085) + TE-X-17_DR        Unknown                 246    308   (144)  497425 *
   313   21.4  2.8  1.4  chr12             30259851 30259871 (18923083) C Merlin-2_DR       DNA/Merlin           (8998)   4923    4902  497426  
  1466    9.1 11.3  0.4  chr12             30259872 30260091 (18922863) C TC1DR3            DNA/TcMar-Tc1           (0)   1225     982  497427  
 10308    3.9  2.6  0.7  chr12             30260092 30261444 (18921510) C ACROBAT1          DNA/PIF                 (0)   1379       1  497428  
   211   15.2  0.0  0.0  chr12             30261446 30261478 (18921476) C TC1DR3            DNA/TcMar-Tc1         (244)    981     949  497427  
   344   14.0  0.0  0.0  chr12             30261488 30261537 (18921417) C TC1DR3B           DNA/TcMar-Tc1         (194)    695     646  497429  
  4109   10.0  1.2  0.2  chr12             30261541 30262121 (18920833) C TC1DR3            DNA/TcMar-Tc1         (638)    587       1  497427  
   203   11.2  0.0 11.1  chr12             30262087 30262126 (18920828) C DNA8-26_DR        DNA                  (2990)   1540    1505  497430 *
   404   23.5  0.8  2.5  chr12             30262125 30262246 (18920708) + TE-X-17_DR        Unknown                 333    452     (0)  497425  
  6983    9.5  6.7  3.5  chr12             30262908 30264090 (18918864) + HATN2_DR          DNA/hAT                   1   1219     (0)  497431  
  3352    9.5  7.7  5.9  chr12             30264425 30265076 (18917878) C Mariner-N26_DRe   DNA/TcMar-ISRm11        (0)    933     271  497432  
   992   17.9  5.6  4.8  chr12             30265068 30265354 (18917600) C DNA-2-15_DR       DNA                   (525)    759     471  497433 *
  1366   12.3  3.0  3.7  chr12             30265227 30265496 (18917458) + DNA-2-15_DR       DNA                    1017   1284     (0)  497434  
   716   10.1  0.7  9.9  chr12             30265497 30265650 (18917304) + L2-43_DR          LINE/L2                2273   2413     (2)  497435  
   983    6.6  0.7  0.0  chr12             30265668 30265803 (18917151) + L2-5_DRe          LINE/L2                2087   2223     (4)  497436  
   654   13.1  6.9  0.0  chr12             30265690 30265805 (18917149) + EnSpm-N3B_DR      DNA/CMC-EnSpm          2835   2959   (775)  497437 *
  3086    7.1 10.3  0.0  chr12             30265806 30266298 (18916656) C Mariner-N38_DR    DNA/TcMar-Tc1           (3)    544       1  497438  
   281    4.9  4.9  0.0  chr12             30266265 30266305 (18916649) C EnSpm-N13_DR      DNA/CMC-EnSpm       (14482)   7667    7625  497439 *
   908   17.7 10.3  0.4  chr12             30266597 30266828 (18916126) + ANGEL             DNA/Kolobok               1    255    (54)  497440  
   659   19.6  5.2  5.7  chr12             30266651 30266851 (18916103) + EnSpm-N10_DR      DNA/CMC-EnSpm          1692   1891  (7417)  497441 *
  1380   16.2  7.1  9.8  chr12             30266852 30267481 (18915473) + hAT-N110_DR       DNA/hAT?                  1    615    (82)  497442  
   562   13.6 31.9  0.4  chr12             30267640 30267824 (18915130) + DNA-N24_DR        DNA                     515    757   (220)  497443  
  1710   12.4  1.8  0.4  chr12             30267832 30268105 (18914849) C HarbingerN7_DR    DNA/PIF-Harbinger     (200)    278       1  497444  
   302   10.0  0.0  0.0  chr12             30268107 30268153 (18914801) + DNA-N24_DR        DNA                     800    846   (131)  497445  
   276   18.8 32.3  0.0  chr12             30268154 30268249 (18914705) + DNA21TA1_DR       DNA/TcMar-Tc1             1    127   (412)  497446  
   580   10.7  2.4  0.0  chr12             30268282 30268365 (18914589) + HE1_DR1           SINE/tRNA-V-RTE         245    330    (72)  497447 *
  1035   10.9  0.6  0.6  chr12             30268362 30268518 (18914436) + DNA-TTAA-3_DR     DNA                    1023   1179     (0)  497448  
   885   15.7  9.2  0.0  chr12             30268523 30268707 (18914247) + DNA11TA1_DR       DNA/CMC-EnSpm             1    202     (1)  497449  
   227   10.4  6.0  3.9  chr12             30268680 30268729 (18914225) C CryptonV-3_DR     DNA/Crypton-V       (20666)   2787    2737  497450 *
   260   22.5 12.7  0.0  chr12             30268725 30268795 (18914159) + DNA21TA1_DR       DNA/TcMar-Tc1           458    537     (2)  497451  
   936    7.1 20.6  1.0  chr12             30268851 30269020 (18913934) C DNA11TA1B_DR      DNA/CMC-EnSpm           (0)    203       1  497452  
  1837    8.7 10.1  0.3  chr12             30270051 30270337 (18912617) + SINE3-1a          SINE/5S-Deu-L2            1    315   (255)  497453  
  1199   15.3 26.2  0.5  chr12             30270326 30270634 (18912320) + ERV1-3-I_DR       LTR/ERV1                433    820  (6644)  497454 *
   611   13.5  3.0  4.6  chr12             30270651 30270782 (18912172) C Polinton-1N1_DR   DNA/Maverick        (12179)   3290    3161  497455 *
  1737    8.4  2.8  7.4  chr12             30270767 30271048 (18911906) + SINE3-1a          SINE/5S-Deu-L2          301    570     (0)  497453  
   213   12.5  2.5  0.0  chr12             30271296 30271335 (18911619) + DNA11TA1B_DR      DNA/CMC-EnSpm             1     41   (162)  497456  
  1359    8.4  6.3  0.0  chr12             30271349 30271538 (18911416) + L2-3_DRe          LINE/L2                3853   4054  (1014)  497457  
   748   10.8  0.0  0.0  chr12             30271557 30271667 (18911287) C Harbinger-5N1B_DR DNA/PIF-Harbinger      (39)   1907    1797  497458 *
  1473   14.1  0.9  0.0  chr12             30271666 30271892 (18911062) C Harbinger-5N1B_DR DNA/PIF-Harbinger    (1705)    241      13  497459  
  1111   10.2  0.0  6.1  chr12             30272292 30272500 (18910454) C EnSpm-N16_DR      DNA/CMC-EnSpm           (5)    197       1  497460  
   533   22.1  3.5  4.7  chr12             30273077 30273247 (18909707) C SINE2-1B_DR       SINE/tRNA              (22)    176       8  497461  
  6454   12.1 10.0  1.9  chr12             30273616 30274753 (18908201) C LOOPERN5_DR       DNA/Kolobok-T2          (0)   1237       9  497462  
   270   16.4  0.0  3.0  chr12             30274811 30274879 (18908075) C Dada-U1A_DR       DNA/Dada             (7534)   3445    3379  497463 *
   727   15.8  9.4 11.2  chr12             30274821 30274852 (18908102) C EnSpm-N59_DR      DNA/CMC-EnSpm?        (459)   3210    2988  497464  
  1149   14.5 13.1  1.7  chr12             30274853 30275111 (18907843) C TDR16             DNA/Merlin             (24)    289       2  497465  
  2728   12.8  0.2  0.0  chr12             30276147 30276543 (18906411) + Rex1-23_DRe       LINE/Rex-Babar         1695   2092   (158)  497466  
  4977   10.6 17.5  1.2  chr12             30276544 30277373 (18905581) + TDR8B             DNA/hAT-Ac                1    963     (0)  497467  
  9287    0.8  0.4  0.6  chr12             30277991 30279056 (18903898) + hAT-N165B_DR      DNA/hAT-Ac                1   1064     (0)  497468  
  5670    5.9  3.2  0.1  chr12             30279725 30280450 (18902504) + DNA-1-5_DR        DNA                       1    748     (0)  497469  
   295   22.4  0.0  3.0  chr12             30280640 30280708 (18902246) C TDR22B            DNA                    (49)   1199    1133  497470  
  1426   20.4 12.3  7.2  chr12             30280844 30281412 (18901542) C hAT-N126B_DR      DNA/hAT-Ac              (0)    600       5  497471  
   365   22.1  7.8  2.5  chr12             30281490 30281605 (18901349) C TDR22             DNA                  (1107)    148      27  497472  
   205   21.1  1.9  0.0  chr12             30282198 30282249 (18900705) C EnSpm-6N1_DR      DNA/CMC-EnSpm        (1768)   7468    7416  497473  
  3224    4.4  0.0  0.2  chr12             30282337 30282750 (18900204) C DNA-2-30B_DR      DNA                     (0)    413       1  497474  
   259   20.4  0.0  0.0  chr12             30286158 30286206 (18896748) + hAT-N41B_DR       DNA/hAT-Ac                1     49  (1543)  497475  
   372   21.1 10.6  9.0  chr12             30286231 30286438 (18896516) C CryptonV-N2_DR    DNA/Crypton-V       (12434)   4204    3994  497476 *
   676   21.2  1.6  2.8  chr12             30286284 30286467 (18896487) C HATN13_DR         DNA/hAT-Ac            (158)    961     780  497477 *
  4139    7.8 11.6  0.0  chr12             30286466 30287052 (18895902) C TC1DR3            DNA/TcMar-Tc1         (570)    655       1  497478  
   227   11.8  0.0  0.0  chr12             30287023 30287056 (18895898) C DNA8-26_DR        DNA                  (2995)   1535    1502  497479 *
   458   16.3  6.5  0.0  chr12             30287066 30287157 (18895797) C HATN13_DR         DNA/hAT-Ac            (376)    743     646  497477  
   208   14.3  0.0  7.1  chr12             30287964 30288008 (18894946) + Crypton-N1_DR     DNA/Crypton-A           358    399    (85)  497480  
  1218   14.1 26.0  0.0  chr12             30288017 30288293 (18894661) C DNA-1-11_DR       DNA                     (5)    719     371  497481  
   301   24.4 11.6  0.0  chr12             30288306 30288391 (18894563) C Kolobok-N5_DR     DNA/Kolobok-T2?       (191)    294     199  497482  
   346   23.4  3.1  5.7  chr12             30288800 30288926 (18894028) C Kolobok-N5_DR     DNA/Kolobok-T2?       (335)    150      27  497482  
  6286    7.9  2.3  5.2  chr12             30289419 30290382 (18892572) + TDR2              DNA/TcMar-Tc1             1    937     (0)  497483  
  2283    8.5  0.3  0.3  chr12             30290397 30290702 (18892252) + SINE2-4_DR        SINE/tRNA-V-RTE          66    371     (0)  497484  
   912   18.9  2.7  4.1  chr12             30292611 30292831 (18890123) C Kolobok-N1_DR     DNA/Kolobok-T2?         (0)    799     582  497485  
   286   12.5 10.0  0.0  chr12             30292834 30292912 (18890042) C Kolobok-N1_DR     DNA/Kolobok-T2?       (563)    236     150  497485  
   416    6.2 25.0  0.0  chr12             30292913 30292992 (18889962) C hAT-N167_DR       DNA/hAT-Charlie         (0)    850     751  497486 *
  4245    8.6  0.5  2.2  chr12             30292987 30293591 (18889363) C hAT-N167_DR       DNA/hAT-Charlie       (255)    595       1  497486  
   625   13.2  0.0  0.0  chr12             30293639 30293729 (18889225) C hAT-N141_DR       DNA/hAT-Charlie       (101)     93       3  497487  
   252   27.9  0.0  3.5  chr12             30293730 30293764 (18889190) C ENSPM-6_DR        DNA/CMC-EnSpm       (10223)  22393   22362  497488 *
   871   14.3  2.0  0.0  chr12             30293728 30293874 (18889080) C Kolobok-N1_DR     DNA/Kolobok-T2?       (649)    150       1  497485  
   252   24.0  0.0  6.8  chr12             30293936 30294029 (18888925) C Kolobok-N10_DR    DNA/Kolobok           (175)    468     381  497489  
   225   16.5  0.0 12.2  chr12             30294393 30294475 (18888479) C EnSpm-4_DR        DNA/CMC-EnSpm        (6592)   2448    2375  497490 *
  1394   21.4 17.4  8.4  chr12             30294409 30294444 (18888510) + hAT-N38_DR        DNA/hAT-hAT6              1    172   (857)  497491  
  2784   14.8  8.2  6.9  chr12             30294445 30295186 (18887768) + hAT-N44B_DR       DNA/hAT-Tip100          479   1229   (372)  497492  
  1394   21.4 17.4  8.4  chr12             30295187 30295359 (18887595) + hAT-N38_DR        DNA/hAT-hAT6            173   1029     (0)  497491  
   247   20.1  0.0  5.0  chr12             30295306 30295368 (18887586) + DNA8-4A_DR        DNA/hAT-Charlie         251    310   (609)  497493 *
  2216   19.0  1.2  0.2  chr12             30295642 30296073 (18886881) + hAT-N199_DR       DNA/hAT?                  4    439    (14)  497494  
   883   20.3  1.1  0.0  chr12             30296588 30296769 (18886185) + hAT-N21B_DR       DNA/hAT-Ac                1    184  (1117)  497495  
   689   19.9  1.1 21.8  chr12             30296782 30296819 (18886135) + hAT-N21_DR        DNA/hAT-Charlie         463    696  (1150)  497496  
   995   12.4  0.8 17.1  chr12             30296820 30297063 (18885891) + hAT-N21B_DR       DNA/hAT-Ac              472    681   (620)  497497  
   470   14.6  0.0  0.0  chr12             30297139 30297220 (18885734) + hAT-N198_DR       DNA/hAT-Charlie        1246   1327    (72)  497498  
   321   17.1 10.8  9.2  chr12             30297919 30297941 (18885013) + MuDR-2_DR         DNA/MULE-MuDR         18843  18973  (4960)  497499  
   339   14.2  9.4 13.7  chr12             30297942 30297953 (18885001) + Helitron-N4_DR    RC/Helitron             475    576   (587)  497500  
   345   12.7  8.5 15.9  chr12             30297954 30297969 (18884985) C DNA8-10_DR        DNA/hAT-Ac            (193)   3825    3738  497501  
   363    6.6  0.0 21.9  chr12             30297970 30298047 (18884907) + Merlin-1_DR       DNA/Merlin             4390   4453  (6074)  497502  
   518   12.9  2.9  1.9  chr12             30298092 30298194 (18884760) + ASAT_CY           Satellite               102    205    (57)  497503  
   202   19.6  2.8  5.7  chr12             30298121 30298228 (18884726) C DNAX-23_DR        DNA                  (8962)   2839    2735  497504 *
   628   12.9  0.9  3.6  chr12             30298258 30298370 (18884584) C EnSpm-N11_DR      DNA/CMC-EnSpm        (1545)   3808    3699  497505 *
  1256   16.4  9.2  0.4  chr12             30298271 30298521 (18884433) C SINE2-5_DR        SINE/tRNA-V-RTE         (0)    282      10  497506  
   388   21.4  5.7  3.1  chr12             30298460 30298581 (18884373) C EnSpm-N13_DR      DNA/CMC-EnSpm       (20335)   1814    1717  497507 *
   817   13.8 19.0  0.4  chr12             30299614 30299824 (18883130) + TDR6              DNA                       1    250     (0)  497508  
  2537   10.6  7.7  0.9  chr12             30299869 30300374 (18882580) + Mariner-N31_DR    DNA/TcMar-Tc1             1    540     (0)  497509  
   217    4.9 17.1  0.0  chr12             30301255 30301295 (18881659) C EnSpm-4_DR        DNA/CMC-EnSpm        (5078)   3962    3915  497510  
  1544    6.3  8.1  0.0  chr12             30301353 30301573 (18881381) + TDR20             DNA/Merlin                1    239     (0)  497511  
   376   12.6 15.4  4.0  chr12             30301595 30301685 (18881269) + Mariner-10_DR     DNA/TcMar-Tc1            32    132  (1465)  497512 *
   436    7.8  4.2  6.6  chr12             30301646 30301664 (18881290) + DNA9-6_DR         DNA                    7393   7453   (431)  497513  
   535   10.8  0.0  0.8  chr12             30301665 30301684 (18881270) + Harbinger-N17_DR  DNA/PIF-Harbinger       291    309  (1336)  497514  
   598    3.1  0.8  0.5  chr12             30301685 30301804 (18881150) C DNA-X-5_DR        DNA                    (-3)   1133     985  497515  
   364   10.9  2.6  2.6  chr12             30301705 30301817 (18881137) + P-1_DR            DNA/P                  7529   7641  (2327)  497516 *
   299   17.2  0.0  1.7  chr12             30301807 30301865 (18881089) C Mariner-10_DR     DNA/TcMar-Tc1        (1539)     58       1  497517 *
   436    7.8  4.2  6.6  chr12             30301818 30301836 (18881118) + DNA9-6_DR         DNA                    7454   7522   (362)  497513  
   244   22.4  9.8  3.7  chr12             30302090 30302105 (18880849) + EnSpm-N46_DR      DNA/CMC-EnSpm?         2401   2435  (1305)  497518  
   266   16.1 10.7  0.0  chr12             30302106 30302161 (18880793) C TDR24             DNA                     (1)    443     382  497519  
   244   22.4  9.8  3.7  chr12             30302162 30302191 (18880763) + EnSpm-N46_DR      DNA/CMC-EnSpm?         2436   2508  (1232)  497518  
  1601    6.5  2.5  3.8  chr12             30302193 30302433 (18880521) + TDR20             DNA/Merlin                2    239     (0)  497520  
   215   15.0  0.0  0.0  chr12             30302405 30302444 (18880510) + EnSpm-N59_DR      DNA/CMC-EnSpm?         1964   2003  (1666)  497521 *
   520   14.0  0.0  4.3  chr12             30302444 30302540 (18880414) C TDR24             DNA                   (125)    319     227  497519  
   952   11.2 12.8  3.1  chr12             30302543 30302745 (18880209) + hAT-N152_DR       DNA/hAT-Blackjack         1    222   (108)  497522  
   205   20.0  0.0  0.0  chr12             30302768 30302802 (18880152) C CryptonV-2_DR     DNA/Crypton-V        (2640)  19171   19137  497523 *
   584    8.4  1.2  0.0  chr12             30302800 30302882 (18880072) + TDR20             DNA/Merlin              156    239     (0)  497524  
  2448   10.5  4.9  3.0  chr12             30303483 30303935 (18879019) + hAT-N155B_DR      DNA/hAT-Tip100           63    523     (0)  497525  
   801   21.4  1.1 10.8  chr12             30304127 30304165 (18878789) C Kolobok-1_DR      DNA/Kolobok-T2        (972)   5331    5083  497526  
   944   18.3  1.3  4.4  chr12             30304166 30304399 (18878555) C Academ-N1_DRe     DNA/Academ-1         (2678)   1350    1124  497527  
   776   11.7  4.5  3.7  chr12             30304419 30304551 (18878403) C DNA-TA-8_DR       DNA                     (0)   1308    1175  497528  
   268   19.1  3.2  5.4  chr12             30304981 30305074 (18877880) + EnSpm-N10_DR      DNA/CMC-EnSpm          1682   1773  (7535)  497529  
   425   14.0  8.9  0.9  chr12             30305274 30305374 (18877580) + hAT-N50B_DR       DNA/hAT-Ac                1    109   (639)  497530  
   398   13.8  0.0  6.8  chr12             30305376 30305453 (18877501) + hAT-N50B_DR       DNA/hAT-Ac              234    306   (442)  497531  
  1054   13.2  8.9  5.5  chr12             30305456 30305703 (18877251) + hAT-N50_DR        DNA/hAT-Ac              446    701     (0)  497532  
   339   20.0  0.0 11.6  chr12             30306334 30306429 (18876525) + CryptonV-N5_DR    DNA/Crypton-V          3002   3087 (21450)  497533 *
  1410    8.8  0.5  0.0  chr12             30306345 30306537 (18876417) + hAT-N141_DR       DNA/hAT-Charlie           1    194     (0)  497534  
   297   25.3  1.3  0.0  chr12             30306471 30306549 (18876405) + DNA6-10_DR        DNA                    2745   2824  (3882)  497535 *
   222    5.5  0.0 10.8  chr12             30306707 30306747 (18876207) + Gypsy63-I_DR      LTR/Gypsy              4391   4427  (1910)  497536  
   220   10.4  0.0  0.0  chr12             30307237 30307284 (18875670) + DNA9-3_DR         DNA/MULE-MuDR?         1001   1048 (10331)  497537  
   550    0.0  4.5  0.0  chr12             30307601 30307667 (18875287) + REX1-1_DR         LINE/Rex-Babar         3521   3590     (0)  497538  
   277   21.6  0.0  9.2  chr12             30308798 30308904 (18874050) C Harbinger-N23_DR  DNA/PIF-Harbinger       (0)    437     340  497539  
  1079   17.4  1.8  1.8  chr12             30309168 30309384 (18873570) C Kolobok-N10C_DR   DNA/Kolobok             (3)    341     125  497540  
   380   14.9  0.0  1.8  chr12             30309346 30309461 (18873493) + DNA8-10_DR        DNA/hAT-Ac             1571   1684  (2334)  497541 *
   424    9.7  1.1  7.1  chr12             30309390 30309478 (18873476) C DNA7-N1_DR        DNA/Zisupton         (1145)   9272    9189  497542  
   363   12.1  6.7  2.4  chr12             30309479 30309508 (18873446) C EnSpm-6N1_DR      DNA/CMC-EnSpm        (8214)   1022     899  497543  
   265   14.3  2.0  0.0  chr12             30309508 30309556 (18873398) C Kolobok-N10C_DR   DNA/Kolobok           (281)     63      14  497540 *
   569   24.9  3.4  5.5  chr12             30309574 30309777 (18873177) + Kolobok-N10B_DR   DNA/Kolobok              72    271     (0)  497544  
   848   19.3  1.5  4.0  chr12             30310133 30310390 (18872564) + TDR16             DNA/Merlin                5    256    (57)  497545  
  1009   15.4  0.6  2.4  chr12             30310391 30310563 (18872391) C DNAX-27_DR        DNA                     (0)   1049     880  497546  
   228   17.7  0.0  2.0  chr12             30310675 30310726 (18872228) + HarbingerN5_DR    DNA/PIF-Harbinger       480    530   (331)  497547 *
   279   18.8  3.9  4.3  chr12             30310698 30310711 (18872243) C Mariner-N5_DR     DNA/TcMar            (8149)    820     691  497548  
   270   17.9  6.1  3.0  chr12             30310712 30310809 (18872145) + Mariner-N5C_DR    DNA/TcMar              6954   7054   (867)  497549  
  1705    9.2  5.2  0.0  chr12             30310813 30311063 (18871891) + SINE2-3_DR        SINE/tRNA-V-RTE           1    264   (104)  497550 *
  3106   10.7 23.2  1.4  chr12             30311062 30311703 (18871251) C Kolobok-N7_DR     DNA/Kolobok-T2        (396)    780       1  497551  
   200    0.0  0.0  0.0  chr12             30311688 30311710 (18871244) + Merlin-2_DR       DNA/Merlin             6112   6134  (7787)  497552 *
   774   16.0  0.0  4.9  chr12             30311704 30311854 (18871100) C DNA-X-18_DR       DNA                  (1066)    144       1  497553  
   447   20.9  2.8  1.9  chr12             30312645 30312751 (18870203) C DNA2-2B_DR        DNA                    (61)    868     761  497554  
  4367    9.7  9.5  1.9  chr12             30312979 30313770 (18869184) C TC1DR2            DNA/TcMar-Tc1           (0)    876      26  497555  
   229   16.7  2.1  0.0  chr12             30313791 30313838 (18869116) C Kolobok-N10B_DR   DNA/Kolobok             (4)    267     219  497556  
   211   13.9  0.0  0.0  chr12             30315205 30315240 (18867714) C TE-X-17_DR        Unknown                (66)    386     351  497557  
  1509   18.5 12.9  4.8  chr12             30315251 30315614 (18867340) C HarbingerN6_DR    DNA/PIF-Harbinger       (0)    393       2  497558  
   850    8.8  0.0  0.0  chr12             30315781 30315894 (18867060) + DNA-2-32_DR       DNA/CMC-EnSpm?         5178   5291  (3491)  497559  
   909    9.9  0.7  2.6  chr12             30315992 30316146 (18866808) + EnSpm-N13_DR      DNA/CMC-EnSpm          5191   5342 (16807)  497560  
   366   18.4  1.4 15.4  chr12             30317573 30317720 (18865234) + Kolobok-N10_DR    DNA/Kolobok             514    643     (0)  497561  
   283   14.1  8.9  1.2  chr12             30317653 30317731 (18865223) C CryptonV-2_DR     DNA/Crypton-V       (14495)   7316    7232  497562 *
   219   15.8 17.5  0.0  chr12             30317716 30317772 (18865182) + hAT-N134_DR       DNA/hAT?                728    794   (271)  497563 *
   506   15.5 20.4  0.0  chr12             30317724 30317865 (18865089) + Dada-U1A_DR       DNA/Dada               5649   5819  (5160)  497564 *
   598   12.0  3.0  0.0  chr12             30317770 30317869 (18865085) + ANGEL             DNA/Kolobok              91    193   (116)  497565  
   384   21.5  6.1  7.0  chr12             30317870 30317884 (18865070) C EnSpm-N13_DR      DNA/CMC-EnSpm       (17783)   4366    4253  497566  
   315    2.1  9.4  9.4  chr12             30318473 30318525 (18864429) C SINE3-1a          SINE/5S-Deu-L2         (41)    529     477  497567  
   398   15.2 10.1  0.7  chr12             30318530 30318668 (18864286) C DNA-TA-4_DR       DNA/TcMar            (5093)   4702    4551  497568 *
  1836   11.2 13.5  0.8  chr12             30318552 30318876 (18864078) C HE1_DR1           SINE/tRNA-V-RTE        (13)    389      24  497569  
  1071   24.5 12.4  2.2  chr12             30318572 30318943 (18864011) C EnSpm-6N1_DR      DNA/CMC-EnSpm        (2834)   6402    5994  497570 *
   403    0.0  0.0  0.0  chr12             30318875 30318971 (18863983) + (TTATA)n          Simple_repeat             1     97     (0)  497571 *
   223   15.9  8.7  6.8  chr12             30318882 30318996 (18863958) + DNAX-23_DR        DNA                    4786   4902  (6899)  497572 *
   480   16.9  2.5  3.0  chr12             30319598 30319736 (18863218) + hAT-N142B_DR      DNA/hAT?                698    786  (1214)  497573 *
  1121    5.2  0.0  0.0  chr12             30319664 30319798 (18863156) C SINE2-4_DR        SINE/tRNA-V-RTE         (2)    369     235  497574  
   254   15.6  0.0  0.0  chr12             30319798 30319861 (18863093) + CryptonV-N4_DR    DNA/Crypton-V          2782   2845 (10648)  497575 *
   930   15.8  0.0  1.3  chr12             30319799 30319813 (18863141) C Penelope-5_DR     LINE/Penelope         (506)   2366    2219  497576  
  3449    9.6  2.1  3.2  chr12             30320116 30320678 (18862276) + DNA-8-3_DR        DNA/P                   189    745   (418)  497577  
   962    8.9  2.5  1.9  chr12             30320853 30321008 (18861946) C Kolobok-1N2_DR    DNA/Kolobok-T2          (0)    690     534  497578  
  1807   12.9  0.0  0.8  chr12             30321009 30321266 (18861688) C DNA-X-7_DR        DNA                     (0)    646     391  497579  
   342    7.1  0.0  0.0  chr12             30321260 30321301 (18861653) + DNA-X-7_DR        DNA                     604    645     (1)  497580 *
  1167   14.0 11.7  6.4  chr12             30321320 30321602 (18861352) + LOOPERN4B_DR      DNA/Kolobok-T2          156    452    (51)  497581  
  1826   14.0 12.0  4.2  chr12             30322260 30322684 (18860270) + TE-X-1B_DR        DNA                       2    458   (787)  497582  
   338   12.5  1.8  0.0  chr12             30322687 30322742 (18860212) + Merlin-1_DR       DNA/Merlin             1497   1553  (8974)  497583  
   292   25.1  2.2  5.7  chr12             30322784 30322965 (18859989) + ASAT_CY           Satellite                38    213    (49)  497584  
   204   14.0  2.3  2.3  chr12             30322927 30322970 (18859984) + L1-100_DR         LINE/L1                1846   1889  (1108)  497585 *
   759   12.3 22.3  1.4  chr12             30323166 30323403 (18859551) C DNA-2-30B_DR      DNA                    (40)    373      87  497586  
   218   26.9 11.5  3.6  chr12             30323359 30323462 (18859492) C EnSpm-N11_DR      DNA/CMC-EnSpm        (2327)   3026    2915  497587 *
  1197   19.4  1.4  7.9  chr12             30323375 30323670 (18859284) + DNA8-23_DR        DNA                    4435   4712  (2027)  497588 *
  2228   13.4  2.5  1.7  chr12             30323414 30323770 (18859184) + SINE2-4_DR        SINE/tRNA-V-RTE          12    371     (0)  497589  
   721   11.7  8.6  2.0  chr12             30323647 30323786 (18859168) + Merlin-1_DR       DNA/Merlin             3982   4130  (6397)  497590 *
   254   14.4  4.6  4.6  chr12             30323749 30323759 (18859195) + DNA-2-30_DR       DNA                     302    388     (0)  497591 *
   348    9.5  1.3  3.5  chr12             30323760 30323835 (18859119) C DNA-2-30B_DR      DNA                   (317)     71       1  497586  
   276    7.7  0.0  2.6  chr12             30324328 30324338 (18858616) C MuDR-2_DR         DNA/MULE-MuDR        (7591)  16342   16333  497592  
  2796   12.8  7.7  0.0  chr12             30324339 30324846 (18858108) + Mariner-N38_DR    DNA/TcMar-Tc1             1    547     (0)  497593  
   274   13.2  3.9  8.7  chr12             30324368 30324407 (18858547) C EnSpm-N48B_DR     DNA/CMC-EnSpm        (5085)   1866    1831  497594 *
   261   18.3  0.0  1.7  chr12             30324797 30324857 (18858097) C Zisupton-6_DR     DNA/Zisupton        (13123)   8993    8934  497595 *
   275    9.3  0.0  2.3  chr12             30324817 30324860 (18858094) C hAT-N21_DR        DNA/hAT-Charlie      (1090)    756     714  497596  
   241    6.8  1.3  1.3  chr12             30325292 30325366 (18857588) + L1-11_DR          LINE/L1                5347   5421  (1903)  497597 *
   312    3.8  1.2  0.0  chr12             30325300 30325379 (18857575) + (TTA)n            Simple_repeat             1     81     (0)  497598  
   242    6.1  1.2  1.2  chr12             30325311 30325393 (18857561) C DNA-1-7_DR        DNA/PIF-Harbinger     (692)    746     664  497599 *
  3207   12.9  3.9  2.7  chr12             30325401 30325941 (18857013) C HATN2_DR          DNA/hAT                 (0)   1219     673  497600  
  1109    5.5  0.0  3.4  chr12             30326660 30326810 (18856144) C TC1DR3            DNA/TcMar-Tc1         (218)   1007     862  497601 *
  2799    8.5  0.0  0.0  chr12             30326809 30327173 (18855781) C TC1DR3            DNA/TcMar-Tc1         (860)    365       1  497601  
   478    9.5  0.0  1.4  chr12             30327220 30327294 (18855660) C TE-X-7_DR         LINE?/Penelope?         (3)    836     763  497602  
  1537   17.2  6.8  1.5  chr12             30328438 30328761 (18854193) + DNA-TTAA-2_DR     DNA                     219    559   (110)  497603  
   434   21.8  4.4  3.5  chr12             30329518 30329631 (18853323) C hAT-N88_DR        DNA/hAT-Ac             (15)    567     453  497604  
  3120   10.9 22.8  0.9  chr12             30329675 30330323 (18852631) C LOOPERN6B_DR      DNA/Kolobok-T2?         (6)    790       1  497605  
  1071   13.3  9.4  0.0  chr12             30330440 30330642 (18852312) + TDR24             DNA                       1    222   (222)  497606  
   349   19.1  0.0  0.0  chr12             30330664 30330726 (18852228) + TDR24             DNA                     378    440     (4)  497607  
  3557   10.4  1.3  1.3  chr12             30331561 30332157 (18850797) C DNA-8-21_DR       DNA/hAT-Ac             (37)   1247     651  497608  
   310    4.2  0.0  0.0  chr12             30332146 30332216 (18850738) C Helitron-4_DR     RC/Helitron         (19920)  11948   11878  497609 *
   310   14.3  0.0  6.0  chr12             30332155 30332243 (18850711) C EnSpm-N36_DR      DNA/CMC-EnSpm         (548)   2677    2594  497610 *
   360    0.0  0.0  0.0  chr12             30332172 30332216 (18850738) + hAT-N31_DR        DNA/hAT-Ac              138    182  (1280)  497611  
   336   13.7  0.0  2.7  chr12             30332217 30332246 (18850708) + ENSPM-6_DR        DNA/CMC-EnSpm         13330  13402 (19214)  497612  
   271   15.9  1.1  0.0  chr12             30332217 30332227 (18850727) + EnSpm-N31_DR      DNA/CMC-EnSpm?          650    713   (376)  497613 *
   366    7.5  1.9  1.9  chr12             30332227 30332280 (18850674) C DNA-8-21_DR       DNA/hAT-Ac            (994)    290     237  497608  
   209   27.4  0.0  0.0  chr12             30332237 30332287 (18850667) C DNAX-25B_DR       DNA/Zisupton         (1710)   1828    1778  497614 *
   231   16.7  6.1  2.0  chr12             30332243 30332291 (18850663) C DNA9-2_DR         DNA                  (3573)    361     311  497615 *
   312   18.8  2.0  4.1  chr12             30332247 30332271 (18850683) C Harbinger-2_DR    DNA/PIF-Harbinger    (1914)   2413    2316  497616  
   202   10.3  0.0  0.0  chr12             30332333 30332361 (18850593) C DNA-8-21_DR       DNA/hAT-Ac           (1255)     29       1  497608  
  3867   10.9 11.7  1.7  chr12             30332417 30333075 (18849879) + DNA-1-11_DR       DNA                       1    724     (0)  497617  
   417   13.5 18.9  2.4  chr12             30333699 30333804 (18849150) + SINE2-1_DR        SINE/tRNA                66    188    (10)  497618  
   480   14.6 19.3  1.8  chr12             30334699 30334838 (18848116) C Kolobok-N5_DR     DNA/Kolobok-T2?         (8)    477     314  497619  
  1151    9.6  7.4  2.4  chr12             30334841 30335043 (18847911) + hAT-N135_DR       DNA/hAT-Charlie           3    215   (327)  497620  
   224   14.3  0.0 12.7  chr12             30335030 30335109 (18847845) C Zisupton-6_DR     DNA/Zisupton         (8656)  13460   13390  497621 *
   674    9.1  0.0  1.0  chr12             30335042 30335141 (18847813) + hAT-N167B_DR      DNA/hAT-Charlie        1236   1334   (239)  497622  
   416   13.7 23.0  3.0  chr12             30335123 30335321 (18847633) + TDR25             DNA/hAT-Charlie         216    456   (155)  497623 *
  3334   14.4  5.8  3.8  chr12             30335322 30336067 (18846887) + Gypsy-171-LTR_DR  LTR/Gypsy                 2    761    (63)  497624  
   425   16.8 12.5  0.9  chr12             30336039 30336134 (18846820) C Kolobok-N5_DR     DNA/Kolobok-T2?       (186)    299     193  497619 *
  1230    2.6  0.0  0.0  chr12             30336455 30336730 (18846224) + (CAGA)n           Simple_repeat             1    276     (0)  497625  
  1013    8.0  1.8  0.0  chr12             30336595 30336757 (18846197) C Ginger1-N1_DR     DNA/Ginger-1         (2217)    441     276  497626 *
   318   19.6  0.0  6.5  chr12             30336688 30336769 (18846185) + ERV1-7_DR-I       LTR/ERV1               2023   2099  (4604)  497627 *
  2312   10.4  7.1  2.5  chr12             30336746 30337169 (18845785) C EnSpm-N21_DR      DNA/CMC-EnSpm          (27)    452      10  497628  
   782   18.1  5.9  8.5  chr12             30337302 30337341 (18845613) C EnSpm-N59_DR      DNA/CMC-EnSpm?        (411)   3258    3227  497629  
  2202    5.9  3.3  0.0  chr12             30337342 30337644 (18845310) C TDR16             DNA/Merlin              (0)    313       1  497630  
  1441   12.7 22.6  1.9  chr12             30338099 30338508 (18844446) + TDR7              DNA                       7    530     (7)  497631  
   338    0.0  2.3  0.0  chr12             30338628 30338713 (18844241) + (TTAAA)n          Simple_repeat             3     90     (0)  497632  
   256   20.4 17.3  0.8  chr12             30340000 30340103 (18842851) + EnSpm-N27_DR      DNA/CMC-EnSpm             1    121    (52)  497633  
   312   20.6  0.0  3.2  chr12             30340169 30340188 (18842766) + hAT-N35B_DR       DNA/hAT-Ac              591    608  (1004)  497634  
   560   17.8  1.9  0.0  chr12             30340189 30340295 (18842659) + HATN8_DR          DNA/Zisupton              1    109   (146)  497635  
   282   22.9  0.0 10.7  chr12             30340265 30340347 (18842607) + CryptonV-N4_DR    DNA/Crypton-V          7788   7862  (5631)  497636 *
   400   17.1  0.0  1.4  chr12             30340291 30340361 (18842593) C DNA8-17_DR        DNA/hAT-Tip100        (438)   1375    1306  497637  
   286   22.2  5.7  5.7  chr12             30340292 30340396 (18842558) + Merlin-1_DR       DNA/Merlin             8471   8575  (1952)  497638 *
   300   29.0  7.6  2.4  chr12             30340332 30340529 (18842425) C CryptonV-N5_DR    DNA/Crypton-V       (19987)   4550    4343  497639 *
  2652    7.3  1.4  0.6  chr12             30340371 30340730 (18842224) C SINE2-3_DR        SINE/tRNA-V-RTE         (0)    368       6  497640  
  2043   18.2  9.1  9.4  chr12             30340731 30340952 (18842002) + DNA8-23_DR        DNA                    1705   2284  (4455)  497641  
   855   20.9  2.6  1.7  chr12             30341095 30341328 (18841626) + Copia-12_DR-LTR   LTR/Gypsy?                1    236   (231)  497642  
  1831    9.9  8.4  2.1  chr12             30341329 30341638 (18841316) + hAT-N158_DR       DNA/hAT-Ac                1    329   (234)  497643  
   715   13.3 13.6  2.8  chr12             30341652 30341813 (18841141) + DNA-8-23_DR       DNA/hAT                  69    247   (564)  497644 *
  1313   13.2  1.3  4.7  chr12             30341776 30342138 (18840816) + hAT-N158_DR       DNA/hAT-Ac              378    563     (0)  497645  
   634   20.6  9.1 12.3  chr12             30341814 30341918 (18841036) + EnSpm-9_DR        DNA/CMC-EnSpm           587    797  (7823)  497646 *
  1182   12.4  4.7  1.8  chr12             30342139 30342352 (18840602) + Copia-12_DR-LTR   LTR/Gypsy?              229    448    (19)  497642  
   341   21.3  5.4  7.9  chr12             30342204 30342371 (18840583) + DNA2-14_DR        DNA                    6680   6843   (779)  497647 *
   634   18.2  7.0  1.2  chr12             30342410 30342565 (18840389) + EnSpm-N27B_DR     DNA/CMC-EnSpm             1    165     (8)  497648  
   373    9.0  2.1 14.2  chr12             30344012 30344079 (18838875) C Harbinger-2_DR    DNA/PIF-Harbinger    (1843)   2484    2358  497649  
   383    4.0  0.0  0.0  chr12             30344080 30344153 (18838801) C hAT-N68_DR        DNA/hAT-Ac             (64)   2968    2895  497650  
   342    1.3  0.0  0.0  chr12             30344090 30344164 (18838790) C Mariner-N29_DR    DNA/TcMar-ISRm11     (1079)    686     612  497651 *
   397    3.6  0.0  2.4  chr12             30344099 30344184 (18838770) + DNA-8-7_DR        DNA/hAT-Tip100          925   1008    (41)  497652  
  1281   14.3 10.6  1.0  chr12             30346097 30346378 (18836576) + ANGEL             DNA/Kolobok               1    309     (0)  497653  
   645   21.6  7.6 13.7  chr12             30346379 30346407 (18836547) + EnSpm-8_DR        DNA/CMC-EnSpm          7721   7978  (1463)  497654  
  1670   12.7  1.9  0.4  chr12             30346763 30347024 (18835930) C hAT-N51_DR        DNA/hAT-Ac              (0)    368     103  497655  
  6283    2.3  1.7  6.6  chr12             30347025 30347848 (18835106) C DNA2-2_DR         DNA                     (0)    786       1  497656  
   451    7.6  0.0  0.0  chr12             30347850 30347915 (18835039) C hAT-N51_DR        DNA/hAT-Ac            (262)    106      41  497655  
  2808   18.7  5.8  0.5  chr12             30349323 30349863 (18833091) C DNA-1-3_DR        DNA/PIF-Harbinger       (0)    837     268  497657  
  2999    9.6 11.7  2.3  chr12             30349864 30350374 (18832580) C DNA-X-7_DR        DNA                     (0)    646      89  497658  
   210   20.4  2.5  4.4  chr12             30350915 30350991 (18831963) C SAT-19_DR         Satellite            (1642)     75       1  497659  
  1228   11.9 12.2  0.4  chr12             30353818 30354062 (18828892) C hAT-N137_DR       DNA/hAT-Ac            (593)   2978    2705  497660  
  1182   14.9 17.5  0.3  chr12             30354063 30354114 (18828840) C hAT-N127_DR       DNA/hAT-Charlie      (4504)   5781    5458  497661  
  1881   15.9  2.8  1.0  chr12             30358059 30358453 (18824501) + HATN1_DR          DNA/hAT                   1    402    (25)  497662  
   474   27.2  2.4  0.7  chr12             30358886 30359035 (18823919) C hAT-N4C_DR        DNA/hAT-Charlie         (0)    195      39  497663  
   322   21.4  9.0  0.0  chr12             30360035 30360131 (18822823) C hAT-N142B_DR      DNA/hAT?             (1169)    831     739  497664 *
   401   18.1 16.5  1.9  chr12             30360073 30360308 (18822646) + DNA8-25_DR        DNA                    2098   2367  (1600)  497665  
   201   12.9  3.5  1.1  chr12             30360167 30360237 (18822717) + DNA-8-29_DR       DNA/hAT-Tip100          801    974    (44)  497666 *
   265   12.2  0.8  4.0  chr12             30360202 30360215 (18822739) + Helitron-4_DR     RC/Helitron           11820  11893 (19975)  497667  
   317   11.2  0.9  0.0  chr12             30360216 30360322 (18822632) C hAT-N39_DR        DNA/hAT-Tip100        (256)   1338    1231  497668  
   317    7.5  0.0  0.0  chr12             30360241 30360320 (18822634) C Ginger1-N1_DR     DNA/Ginger-1         (1939)    719     640  497669  
   294    9.6  0.0  0.0  chr12             30360249 30360342 (18822612) + Mariner-N5C_DR    DNA/TcMar              1457   1550  (6371)  497670 *
   275   10.1  0.0  0.0  chr12             30360321 30360336 (18822618) + EnSpm-N11_DR      DNA/CMC-EnSpm           476    571  (4782)  497671 *
   594   15.0  8.3  0.0  chr12             30361480 30361599 (18821355) + hAT-N130_DR       DNA/hAT-Ac                1    130   (291)  497672  
  2676   12.6  7.1  1.9  chr12             30361601 30362092 (18820862) C hAT-N135_DR       DNA/hAT-Charlie        (25)    517       1  497673  
   986   15.8  9.0  8.2  chr12             30362093 30362375 (18820579) + hAT-N130_DR       DNA/hAT-Ac              122    406    (15)  497674  
  2224   15.2 13.4  4.0  chr12             30363570 30364164 (18818790) + DNA-5-9_DR        DNA/hAT-Tip100            1    649    (24)  497675  
  1149   18.3  2.1  6.5  chr12             30364578 30364864 (18818090) + EnSpm-10_DR       DNA/CMC-EnSpm           839   1113  (5192)  497676  
  2546    9.3  0.3  3.0  chr12             30366058 30366433 (18816521) C SINE2-3_DR        SINE/tRNA-V-RTE         (2)    366       1  497677  
   225   21.5  0.0  7.1  chr12             30366394 30366438 (18816516) + EnSpm-N11_DR      DNA/CMC-EnSpm          2933   2974  (2379)  497678 *
   222   31.0  0.0  0.0  chr12             30366922 30366979 (18815975) + HAT1_DR           DNA/hAT-Ac             2484   2541   (751)  497679 *
   298   12.3 16.4  0.0  chr12             30366939 30367011 (18815943) + DNA-1-7_DR        DNA/PIF-Harbinger       827    911   (527)  497680  
   204    8.7 13.0  0.0  chr12             30370039 30370084 (18812870) + hAT-N74_DR        DNA/hAT-Ac             1269   1320   (174)  497681  
   212   12.5  5.0  0.0  chr12             30370789 30370828 (18812126) + EnSpm-17_DR       DNA/CMC-EnSpm          2712   2753  (6523)  497682  
   614   16.4  7.6  3.7  chr12             30370887 30371044 (18811910) + CryptonV-2_DR     DNA/Crypton-V         20764  20927   (884)  497683 *
   674   10.1  5.0  0.0  chr12             30370947 30371045 (18811909) + HE1_DR1           SINE/tRNA-V-RTE          10    113   (289)  497684  
   432   15.4 24.3  0.7  chr12             30370956 30371066 (18811888) + DNAX-25B_DR       DNA/Zisupton           2297   2433  (1105)  497685 *
   267   13.3  2.2  0.0  chr12             30371056 30371100 (18811854) + SINE2-5_DR        SINE/tRNA-V-RTE         236    281     (1)  497686 *
   265   16.7  1.6  1.6  chr12             30371101 30371116 (18811838) C EnSpm-15_DR       DNA/CMC-EnSpm       (10455)    999     939  497687  
   248   10.4  8.3  0.0  chr12             30371133 30371180 (18811774) C Merlin-2_DR       DNA/Merlin           (6511)   7410    7359  497688  
   228   22.4  7.6  6.3  chr12             30371224 30371380 (18811574) + EnSpm-N47B_DR     DNA/CMC-EnSpm?         1272   1430     (2)  497689  
  1107   11.4 13.9  2.9  chr12             30371381 30371499 (18811455) C ANGEL             DNA/Kolobok           (147)    162      17  497690  
   671   18.7  6.6  9.1  chr12             30371271 30371541 (18811413) C EnSpm-8_DR        DNA/CMC-EnSpm        (1513)   7928    7664  497691 *
  1798   14.3 10.7  4.2  chr12             30371670 30372071 (18810883) + Kolobok-N5_DR     DNA/Kolobok-T2?          30    456    (29)  497692  
   891   14.4  4.7  1.5  chr12             30373497 30373686 (18809268) + hAT-N91_DR        DNA/hAT-Ac                1    196   (159)  497693  
   606   19.5  7.5  2.2  chr12             30373702 30373874 (18809080) C hAT-N152_DR       DNA/hAT-Blackjack      (59)    271      90  497694 *
  1171   14.7  5.6  2.5  chr12             30373870 30374100 (18808854) + EnSpm-6N1_DR      DNA/CMC-EnSpm          6183   6420  (2816)  497695 *
  1287    8.0  5.3  1.0  chr12             30373907 30374096 (18808858) + SINE2-4_DR        SINE/tRNA-V-RTE         174    371     (0)  497696  
   992   21.6  7.8  2.9  chr12             30374097 30374202 (18808752) + DNA2-7_DR         DNA                    4566   4875  (4775)  497697  
   433   23.7  5.9  0.0  chr12             30374105 30374222 (18808732) + ANGEL             DNA/Kolobok             169    293    (16)  497698 *
   374   17.5  2.4  8.5  chr12             30375430 30375461 (18807493) C DNA2-16_DR        DNA                 (10498)   7553    7489  497699  
   502    7.4  0.0  1.5  chr12             30375462 30375530 (18807424) C DNA-4-4_DR        DNA/Zator             (612)     68       1  497700  
   374   17.5  2.4  8.5  chr12             30375531 30375554 (18807400) C DNA2-16_DR        DNA                 (10498)   7488    7436  497699  
   253   22.7 16.7  0.7  chr12             30375595 30375642 (18807312) C EnSpm-5_DR        DNA/CMC-EnSpm        (5149)   2522    2387  497701  
   357   10.6  1.4  4.5  chr12             30375643 30375711 (18807243) C DNA-2-29_DR       DNA                    (65)     67       1  497702  
   217   16.0 13.2  1.2  chr12             30375712 30375738 (18807216) + EnSpm-5_DR        DNA/CMC-EnSpm          2514   2549  (5122)  497703 *
   254   20.3  0.0  1.7  chr12             30375709 30375721 (18807233) + Zisupton-6_DR     DNA/Zisupton           8932   8943 (13173)  497704  
  2609   10.0  0.0  0.3  chr12             30375722 30376111 (18806843) C Mariner-N38_DR    DNA/TcMar-Tc1           (0)    547     159  497705  
   215   19.4  0.0 26.4  chr12             30375769 30375799 (18807155) C EnSpm-N2_DR       DNA/CMC-EnSpm         (870)   3145    3074  497706 *
  4047   10.9  7.3 12.7  chr12             30376699 30377613 (18805341) C hAT-N49_DR        DNA/hAT-Ac              (0)   1111     241  497707  
  2410   14.4  6.2  1.9  chr12             30377613 30378129 (18804825) + hAT-N126B_DR      DNA/hAT-Ac               62    600     (0)  497708 *
   244   25.3  9.0  4.0  chr12             30378336 30378479 (18804475) + hAT-27N1_DR       DNA/hAT-Ac              558    708    (23)  497709  
   617    6.8  1.9  4.8  chr12             30379043 30379150 (18803804) + Mariner-N37_DR    DNA/TcMar-Tc1            25    129   (532)  497710  
   585    9.6 14.8  0.0  chr12             30379150 30379264 (18803690) + Mariner-N37_DR    DNA/TcMar-Tc1           297    428   (233)  497711 *
   272   15.9  2.9  1.4  chr12             30379235 30379304 (18803650) + Helitron-N3B_DR   RC/Helitron            5111   5181  (1423)  497712 *
   313    5.9  0.0  9.8  chr12             30379249 30379264 (18803690) C EnSpm-N48B_DR     DNA/CMC-EnSpm        (5088)   1871    1861  497713  
  3149    9.5  5.7  1.8  chr12             30379265 30379791 (18803163) C Mariner-N38_DR    DNA/TcMar-Tc1           (0)    547       1  497714  
   273   22.5  5.2  4.4  chr12             30379305 30379377 (18803577) C Dada-U1A_DR       DNA/Dada             (7076)   3894    3768  497715 *
   240   14.4 22.1  1.1  chr12             30379762 30379838 (18803116) C CryptonV-3_DR     DNA/Crypton-V       (22484)    969     877  497716 *
  1262    9.9  3.0  4.3  chr12             30379801 30380033 (18802921) + Mariner-N37_DR    DNA/TcMar-Tc1           432    661     (0)  497717  
  2138    9.4  0.6  6.3  chr12             30380034 30380240 (18802714) C Mariner-N37_DR    DNA/TcMar-Tc1         (473)    188       1  497718  
   777   11.8  9.8  3.1  chr12             30380840 30381022 (18801932) C EnSpm-N26B_DR     DNA/CMC-EnSpm          (26)    195       1  497719  
   533   31.8  6.3  0.0  chr12             30381522 30381760 (18801194) C HarbingerN6_DR    DNA/PIF-Harbinger     (133)    260       7  497720  
  2424   15.0  3.3  6.2  chr12             30381773 30382254 (18800700) + HarbingerN7_DR    DNA/PIF-Harbinger         8    476     (2)  497721  
   316   16.0  0.0 12.9  chr12             30382200 30382278 (18800676) + DNA2-13_DR        DNA                    1857   1926  (3972)  497722 *
   287   25.0  8.1  2.3  chr12             30382793 30382915 (18800039) + DNA-N37_DR        DNA                     108    237   (430)  497723  
   624    9.8  3.7  7.2  chr12             30382924 30382959 (18799995) + EnSpm-6N1_DR      DNA/CMC-EnSpm           946   1037  (8199)  497724  
   622    8.4  0.5 11.2  chr12             30382960 30383146 (18799808) + DNA-X-5_DR        DNA/hAT                 966   1134    (87)  497725 *
   900    9.4 13.5  0.9  chr12             30382983 30383175 (18799779) + Zisupton-7_DR     DNA/Zisupton          12264  12480  (4602)  497726  
   624    9.8  3.7  7.2  chr12             30383176 30383220 (18799734) + EnSpm-6N1_DR      DNA/CMC-EnSpm          1038   1159  (8077)  497724  
   970    6.2  0.1  0.0  chr12             30383696 30383849 (18799105) C Ginger1-N1_DR     DNA/Ginger-1         (2218)    440     286  497727  
   456    4.1  4.1  0.0  chr12             30383786 30383858 (18799096) + Polinton-4_DR     DNA/Maverick          12544  12619  (7668)  497728 *
  3166    4.7 11.3  0.2  chr12             30384504 30384954 (18798000) C hAT-N32_DR        DNA/hAT-Charlie         (0)    501       1  497729  
   264   19.6  0.0  2.0  chr12             30385897 30385948 (18797006) C hAT-N177C_DR      DNA/hAT-Tip100        (684)   1048     998  497730  
  2151   12.0  5.0  0.3  chr12             30386479 30386838 (18796116) C HE1_DR1           SINE/tRNA-V-RTE        (16)    386      10  497731  
   725    8.2  0.0  0.0  chr12             30387179 30387220 (18795734) + hAT-N137_DR       DNA/hAT-Ac             2595   2636   (935)  497732  
   374   14.8  5.9  0.9  chr12             30387221 30387322 (18795632) C TDR9              DNA                     (0)    208     102  497733 *
   446   18.0  3.1 13.7  chr12             30387276 30387306 (18795648) C Merlin-1_DR       DNA/Merlin           (2230)   8296    8181  497734  
  4305   11.8  6.9  9.3  chr12             30388067 30388925 (18794029) C DNA-8-3_DR        DNA/P                   (0)   1163     324  497735  
  2108   13.5 14.3  0.0  chr12             30388927 30389304 (18793650) C Harbinger-8N2_DR  DNA/PIF-Harbinger       (1)    547     116  497736  
  3017   17.1  7.6  2.3  chr12             30389308 30390061 (18792893) C TE-X-11_DR        Unknown               (106)   2100    1308  497737  
  1484    7.4  0.0  0.0  chr12             30390061 30390262 (18792692) + HATN1_DR          DNA/hAT                 226    427     (0)  497738 *
   263   20.8  1.2 10.8  chr12             30390293 30390373 (18792581) C DNA2-16_DR        DNA                  (7935)  10116   10043  497739 *
   362    6.0  2.0  0.0  chr12             30390319 30390368 (18792586) + ANGEL             DNA/Kolobok             259    309     (0)  497740  
   253   19.4  1.6  0.0  chr12             30390324 30390385 (18792569) C hAT-N79_DR        DNA/hAT-Ac            (353)   1736    1674  497741 *
   597   19.7  0.0  1.6  chr12             30391341 30391469 (18791485) + hAT-N134_DR       DNA/hAT?                802    928   (137)  497742 *
  1065   12.9  3.7  2.3  chr12             30391357 30391570 (18791384) C ANGEL             DNA/Kolobok            (73)    236      20  497743  
   230   21.3  8.9 11.0  chr12             30391432 30391589 (18791365) C Helitron-1_DR     RC/Helitron         (22095)   4205    4051  497744 *
   430   26.9  4.1  0.0  chr12             30392079 30392249 (18790705) + Dada-U1A_DR       DNA/Dada               5650   5827  (5152)  497745 *
   705   16.0 27.8  0.4  chr12             30392114 30392307 (18790647) C ANGEL             DNA/Kolobok            (62)    247       1  497746  
   264   17.3  4.3  6.9  chr12             30392250 30392267 (18790687) + EnSpm-7_DR        DNA/CMC-EnSpm          9366   9387  (1647)  497747 *
   267    9.6 11.5  0.0  chr12             30392268 30392319 (18790635) C DNA2-16_DR        DNA                  (7958)  10093   10036  497739  
   264   17.3  4.3  6.9  chr12             30392320 30392349 (18790605) + EnSpm-7_DR        DNA/CMC-EnSpm          9388   9426  (1608)  497747  
  1081   19.8  0.9  0.5  chr12             30392401 30392419 (18790535) + DNA2-16_DR        DNA                   13817  13972  (4079)  497748  
  1355   11.1  0.5  0.0  chr12             30392420 30392617 (18790337) C TDR19C            DNA/hAT-Charlie       (197)    199       1  497749  
   207   19.9  9.2 11.5  chr12             30395536 30395578 (18787376) C IS4EU-1_DR        DNA/PIF-ISL2EU       (2591)   2413    2275  497750 *
   264   19.8  8.4  4.0  chr12             30395561 30395578 (18787376) + DNA6-1_DR         DNA/hAT-hAT5            510    531   (618)  497751  
   446   10.2 16.2  0.9  chr12             30395579 30395677 (18787277) C ANGEL             DNA/hAT                 (0)    309     196  497752  
   230   17.0  1.9  1.9  chr12             30395681 30395734 (18787220) + Helitron-2_DR     RC/Helitron            8121   8174 (19238)  497753 *
   356   19.4  0.0  0.0  chr12             30395699 30395770 (18787184) C ANGEL             DNA/hAT               (237)     72       1  497752  
  2325    5.6  0.1  0.2  chr12             30395940 30396250 (18786704) C DNA6-6_DR         DNA                  (6726)   4555    4263  497754  
   438   21.3  4.3  0.0  chr12             30396263 30396356 (18786598) C DNA-2-29_DR       DNA                    (34)     98       1  497755  
   312    9.1  0.0  0.0  chr12             30396359 30396413 (18786541) + (TTCA)n           Simple_repeat             3     57     (0)  497756 *
  2907   13.4 26.7  0.7  chr12             30396396 30396995 (18785959) C EXPANDER1_DR      LINE/RTE-BovB           (0)   3365    2607  497757  
   774    9.2  1.7  0.0  chr12             30396996 30397114 (18785840) + TZF28B            DNA/TcMar-Tc1             1    121  (1493)  497758 *
  1276   16.4  0.4  1.3  chr12             30397099 30397114 (18785840) C DNA-6-N5B_DR      DNA                  (1575)   1948    1854  497759  
  1661    3.6  0.0  0.0  chr12             30397115 30397307 (18785647) C TDR3              DNA/hAT-Charlie         (0)    193       1  497760  
  8000    7.1 19.4  0.1  chr12             30397308 30398563 (18784391) C TZF28B            DNA/TcMar-Tc1         (113)   1501       4  497761  
  1276   16.4  0.4  1.3  chr12             30397308 30397326 (18785628) C DNA-6-N5B_DR      DNA                  (1575)   1853    1723  497759 *
   257   13.0  5.8  2.8  chr12             30398613 30398631 (18784323) + hAT-N134B_DR      DNA/hAT?                647    752   (174)  497762  
   260    9.8  4.8  2.3  chr12             30398632 30398715 (18784239) + hAT-N127_DR       DNA/hAT-Charlie        2059   2144  (8172)  497763 *
   290   22.7  2.1  0.0  chr12             30398647 30398743 (18784211) C L1-53_DR          LINE/L1              (4695)   1751    1653  497764 *
   358   15.0  0.0  0.0  chr12             30398664 30398754 (18784200) + Zisupton-6_DR     DNA/Zisupton           8417   8496 (13620)  497765 *
   450    4.3  0.0  0.0  chr12             30398674 30398742 (18784212) + DNA8-25_DR        DNA                     663    731  (3236)  497766  
   267   23.1  0.0  2.9  chr12             30398675 30398781 (18784173) + EnSpm-22N2_DR     DNA/CMC-EnSpm          2325   2428  (3119)  497767 *
   435    9.1  0.0  6.8  chr12             30398743 30398767 (18784187) + Merlin-1_DR       DNA/Merlin             1561   1648  (8879)  497768  
   244    8.3  2.8  0.0  chr12             30399402 30399437 (18783517) + DNA-N24_DR        DNA                       5     41   (936)  497769  
  2414   15.5 20.6  1.7  chr12             30399460 30400061 (18782893) + DNA-5-1B_DR       DNA/hAT-Tip100            1    714     (0)  497770  
   451   19.1  6.3  0.0  chr12             30400062 30400185 (18782769) + DNA-N24_DR        DNA                      63    194   (783)  497771  
   314   25.9  2.4 11.2  chr12             30400186 30400196 (18782758) + IS3EU-5_DR        DNA/IS3EU              5742   5755  (2533)  497772  
   331    9.8  0.0  2.0  chr12             30400197 30400248 (18782706) C L2-2_DRe          LINE/L2                 (5)   4233    4183  497773  
   314   25.9  2.4 11.2  chr12             30400249 30400350 (18782604) + IS3EU-5_DR        DNA/IS3EU              5756   5893  (2395)  497772 *
   459   26.5 11.0 10.0  chr12             30400253 30400470 (18782484) C SINE2-2_DR        SINE/tRNA-Core-RTE    (109)    220       1  497774  
  1211   17.2 13.1  0.9  chr12             30400486 30400767 (18782187) + DNA-N24_DR        DNA                     212    527   (450)  497775  
  3956   14.4  6.4  5.7  chr12             30400774 30401570 (18781384) C DNA25TWA2_DR      DNA                     (0)    802       1  497776  
  1343   14.8  7.5  1.5  chr12             30401571 30401875 (18781079) + DNA-N24_DR        DNA                     529    851   (126)  497777  
   311   13.6  1.7  1.7  chr12             30401880 30401939 (18781015) + DNA-N24_DR        DNA                     918    977     (0)  497778  
   962   17.1  0.0  1.7  chr12             30401983 30402161 (18780793) C DNA11TA1_DR       DNA/CMC-EnSpm           (1)    202      27  497779  
   287   20.2  0.0 14.8  chr12             30402152 30402244 (18780710) C hAT-N45C_DR       DNA/hAT?              (391)    846     766  497780 *
  7619    2.6  0.7  0.1  chr12             30402162 30403052 (18779902) C MuDR-N1_DR        DNA/MULE-MuDR           (0)    896       1  497781  
   784   16.6  8.1  2.7  chr12             30403975 30404185 (18778769) C hAT-N138B_DR      DNA/hAT-Ac            (147)   1302    1081  497782 *
  1363    8.3  3.4  1.9  chr12             30404006 30404214 (18778740) + SINE2-4_DR        SINE/tRNA-V-RTE         150    361    (10)  497783  
   751   19.2  3.3 10.5  chr12             30404010 30404253 (18778701) C DNA9-3_DR         DNA/MULE-MuDR?       (9855)   1524    1297  497784 *
  2492   15.3 16.0  7.2  chr12             30404334 30405071 (18777883) C TC1DR2            DNA/TcMar-Tc1          (31)    845      44  497785  
   200   17.1  2.4  0.0  chr12             30405085 30405125 (18777829) + ERV1-N6-I_DR      LTR/ERV1               3375   3416  (1087)  497786  
   202   15.3 11.3  1.7  chr12             30405428 30405480 (18777474) C ERV1-N6-LTR_DR    LTR/ERV1              (101)    338     281  497787  
   270   20.8  0.0  0.0  chr12             30407205 30407257 (18775697) C Kolobok-N10C_DR   DNA/Kolobok            (56)    288     236  497788  
   426   21.1  1.0  0.0  chr12             30407687 30407790 (18775164) + Kolobok-N10B_DR   DNA/Kolobok             167    271     (0)  497789  
   299   15.3  3.9  4.6  chr12             30407726 30407813 (18775141) C EnSpm-17_DR       DNA/CMC-EnSpm        (6518)   2758    2684  497790 *
   247   16.9  7.2  8.3  chr12             30408851 30408875 (18774079) C EnSpm-N1_DR       DNA/CMC-EnSpm        (1559)    971     906  497791  
   257    8.3  0.0  0.0  chr12             30408876 30408911 (18774043) + DNA2-8_DR         DNA/CMC-EnSpm          1490   1525  (2882)  497792 *
   277   14.3  0.0  0.0  chr12             30408882 30408930 (18774024) + EnSpm-17_DR       DNA/CMC-EnSpm          2708   2756  (6520)  497793 *
  1355   20.9  3.3  2.7  chr12             30408889 30409218 (18773736) C Kolobok-N10C_DR   DNA/Kolobok             (5)    339       8  497794  
   835   20.4  2.0  4.6  chr12             30409298 30409568 (18773386) + Kolobok-N10B_DR   DNA/Kolobok              95    340     (4)  497795  
   359   19.4 22.9  0.8  chr12             30409562 30409670 (18773284) + TC1DR3            DNA/TcMar-Tc1            12    144  (1081)  497796 *
   800   11.3  0.0  7.7  chr12             30409780 30409933 (18773021) C EnSpm-N26B_DR     DNA/CMC-EnSpm           (0)    221      79  497797  
   223   23.6  1.4  5.8  chr12             30409877 30409948 (18773006) + EnSpm-N38_DR      DNA/CMC-EnSpm           657    725  (1717)  497798 *
   203   25.7  4.5  2.6  chr12             30409894 30410005 (18772949) C MuDR-2_DR         DNA/MULE-MuDR       (12841)  11092   10979  497799 *
  1750   16.1  3.6  0.6  chr12             30409914 30410250 (18772704) C hAT-N203_DR       DNA/hAT-Tip100       (3983)   1558    1212  497800  
   314   19.0  0.7  7.4  chr12             30410241 30410359 (18772595) + EnSpm-N26B_DR     DNA/CMC-EnSpm           132    215     (6)  497801 *
   385   24.4 12.6  0.0  chr12             30410377 30410503 (18772451) + TC1DR3            DNA/TcMar-Tc1           719    861   (364)  497802  
   682   14.8  2.1 15.9  chr12             30410527 30410719 (18772235) C DNA11TA1B_DR      DNA/CMC-EnSpm           (0)    203      34  497803  
   515   21.1  0.0  0.0  chr12             30410844 30410947 (18772007) + TC1DR3            DNA/TcMar-Tc1           946   1049   (176)  497804  
   407   17.6  1.4  0.0  chr12             30410965 30411038 (18771916) + TC1DR3            DNA/TcMar-Tc1          1151   1225     (0)  497805  
   247   14.3  0.0  0.0  chr12             30411004 30411045 (18771909) C DNA8-26_DR        DNA                  (2990)   1540    1499  497806 *
  2960    6.8  9.3  0.0  chr12             30411851 30412336 (18770618) C TDR7              DNA                     (0)    541      11  497807  
   616   10.1  0.0  0.0  chr12             30412906 30412984 (18769970) + hAT-N135_DR       DNA/hAT-Charlie           1     79   (463)  497808  
  1282    8.2  0.0 15.6  chr12             30412988 30413247 (18769707) + hAT-N135_DR       DNA/hAT-Charlie         244    468    (74)  497809 *
  4191   11.3  3.7  0.3  chr12             30413243 30413865 (18769089) + DNA-X-2_DR        DNA                     171    814     (2)  497810  
   258   12.7  1.8  3.5  chr12             30413866 30413927 (18769027) + HATN10B_DR        DNA/hAT-Ac              468    519    (89)  497811  
  1194   10.2 17.7  1.0  chr12             30413932 30414197 (18768757) C HATN10_DR         DNA/hAT-Ac             (15)    440     131  497812  
   488   23.0 15.8  7.3  chr12             30414198 30414254 (18768700) C DNA2-10_DR        DNA                  (1054)   2439    2113  497813  
   507   11.7  1.3  0.0  chr12             30414259 30414335 (18768619) + HATN10_DR         DNA/hAT-Ac              378    455     (0)  497814  
   217   26.4  0.0  0.0  chr12             30414743 30414795 (18768159) C hAT-N174_DR       DNA/hAT-Ac              (0)    739     687  497815 *
   271   27.0  0.0  0.0  chr12             30414792 30414854 (18768100) C hAT-N174_DR       DNA/hAT-Ac            (199)    540     478  497815  
   481   15.4  0.7 14.2  chr12             30414872 30415007 (18767947) C DNA-8-26_DR       DNA/hAT-Tip100       (1932)    242     123  497816  
   340   19.5  3.1  5.5  chr12             30415124 30415253 (18767701) C hAT-N174_DR       DNA/hAT-Ac            (576)    163      37  497815  
   273   22.5  1.4  1.4  chr12             30415466 30415537 (18767417) + Harbinger-N31_DR  DNA/PIF-Harbinger       610    681     (4)  497817  
   561   22.0  3.4 12.0  chr12             30415963 30416169 (18766785) + DNA2-13_DR        DNA                    4344   4534  (1364)  497818  
   493    9.5  0.0  1.4  chr12             30416147 30416221 (18766733) + L2-5_DRe          LINE/L2                2153   2226     (1)  497819 *
   859   17.1  3.8  0.0  chr12             30416424 30416581 (18766373) + DNA13TA1_DR       DNA/TcMar-Tc1             1    164   (154)  497820  
   310   17.2  0.8 17.4  chr12             30416538 30416568 (18766386) C CryptonV-N5_DR    DNA/Crypton-V        (7423)  17114   17070  497821 *
   321   12.7  0.0  0.0  chr12             30416569 30416581 (18766373) C EnSpm-N48B_DR     DNA/CMC-EnSpm        (5086)   1873    1861  497822  
  3650    8.6  1.7  0.6  chr12             30416582 30417122 (18765832) C Mariner-N38_DR    DNA/TcMar-Tc1           (0)    547       1  497823  
   310   17.2  0.8 17.4  chr12             30416624 30416664 (18766290) C CryptonV-N5_DR    DNA/Crypton-V        (7423)  17069   17006  497821 *
   298   18.3  2.1  8.9  chr12             30417041 30417136 (18765818) + hAT5-N2_DR        DNA/hAT-hAT5            821    910  (1675)  497824 *
   908   16.7  0.0  0.0  chr12             30417123 30417278 (18765676) + DNA13TA1_DR       DNA/TcMar-Tc1           163    318     (0)  497825  
  4122    9.8  5.1  1.0  chr12             30419988 30420636 (18762318) C TDR23             DNA                    (10)   1137     463  497826  
  2629    8.3 29.9  0.2  chr12             30420634 30421115 (18761839) C DNA-1-11_DR       DNA                    (99)    625       1  497827 *
  1750   12.5  0.3  1.4  chr12             30421116 30421403 (18761551) C TDR23             DNA                   (861)    286       2  497826  
   945   12.6  0.7  2.6  chr12             30422965 30423119 (18759835) + DNA-2-11_DR       DNA/TcMar-Fot1           67    218   (771)  497828  
   672   16.2  2.2  0.0  chr12             30423111 30423246 (18759708) C L1-84_DR          LINE/L1                 (2)   5741    5603  497829 *
  1667    8.9  2.1  0.4  chr12             30423326 30423563 (18759391) + SINE2-4_DR        SINE/tRNA-V-RTE         128    369     (2)  497830  
  1491   15.0  1.4  4.8  chr12             30423564 30423605 (18759349) C DNA8-23_DR        DNA                  (4797)   1942    1672  497831  
  6285    5.6  4.8  0.3  chr12             30423711 30424606 (18758348) C Tx1-51_DR         LINE/L1-Tx1             (0)   3571    2636  497832  
  5001    6.5 13.2  2.5  chr12             30426026 30426864 (18756090) C DNA-4-5_DR        DNA                     (0)    927       1  497833  
  2863   11.4  4.5  1.0  chr12             30426884 30427351 (18755603) C hAT-N32E_DR       DNA/hAT-Charlie         (0)    516      33  497834  
   284   11.8  0.0 10.0  chr12             30427620 30427685 (18755269) C DNA-N46_DR        DNA                    (56)    481     422  497835  
  3243   13.0  8.4  2.9  chr12             30427942 30428629 (18754325) C hAT-N50B_DR       DNA/hAT-Ac             (23)    725       1  497836  
   204   19.7  6.6  0.0  chr12             30428942 30429002 (18753952) + CryptonV-3_DR     DNA/Crypton-V           913    977 (22476)  497837 *
   247   13.6  2.2  2.2  chr12             30428954 30428998 (18753956) C ENSPM-6_DR        DNA/CMC-EnSpm       (29869)   2747    2703  497838 *
   747   15.5  1.3  0.7  chr12             30428965 30429113 (18753841) C Mariner-N38_DR    DNA/TcMar-Tc1           (0)    547     398  497839  
   201   25.0  5.3 12.1  chr12             30429016 30429075 (18753879) C Dada-tL_DR        DNA/Dada             (8025)   2366    2259  497840 *
   266    6.5  4.3  0.0  chr12             30429075 30429109 (18753845) + Dada-tL_DR        DNA/Dada               1953   1989  (8418)  497841  
 90932    0.6  0.2  0.4  chr12             30429110 30439546 (18743408) C DNA7-N1_DR        DNA/Zisupton            (0)  10417       1  497842  
   277   17.9  9.9  2.0  chr12             30439547 30439625 (18743329) C Merlin-1_DR       DNA/Merlin           (5430)   5097    5012  497843 *
   392   13.1  4.7  1.1  chr12             30439547 30439631 (18743323) C EnSpm-6N1_DR      DNA/CMC-EnSpm        (7813)   1423    1336  497844  
   242   25.1  7.1  7.6  chr12             30439632 30439744 (18743210) C MuDR-2_DR         DNA/MULE-MuDR        (7744)  16189   15993  497845  
   290    7.3  0.0  0.0  chr12             30444509 30444549 (18738405) C Tc1-5_DR          DNA/TcMar-Tc1           (5)   1229    1189  497846 *
  3399   14.2 14.0  1.4  chr12             30444538 30445245 (18737709) + L2-42_DRe         LINE/L2                2762   3564     (5)  497847 *
  5598   11.0  3.7  2.2  chr12             30445243 30446134 (18736820) C Tc1-5_DR          DNA/TcMar-Tc1          (38)   1196     292  497846  
   274   21.1  0.0  0.0  chr12             30446179 30446230 (18736724) C DNA-1-6_DR        DNA                   (235)    390     339  497848  
   436   24.3  1.8  1.8  chr12             30446353 30446461 (18736493) C DNA-1-6_DR        DNA                   (516)    109       1  497848  
   253   27.8 16.7  0.0  chr12             30447538 30447645 (18735309) + Harbinger-N16B_DR DNA/PIF-Harbinger         3    128  (2317)  497849  
  1311    9.7  5.1  8.7  chr12             30447677 30447913 (18735041) C DNAX-10B_DR       DNA                     (1)   1173     945  497850 *
  2593   17.6  6.3  3.0  chr12             30447912 30448507 (18734447) + CryptonV-N5_DR    DNA/Crypton-V         18769  19383  (5154)  497851  
  1907    5.9  0.0  7.5  chr12             30448508 30448781 (18734173) C HATN8_DR          DNA/Zisupton            (0)    255       1  497852  
   386   10.2  0.0  5.1  chr12             30448727 30448788 (18734166) C hAT-N35B_DR       DNA/hAT-Ac            (952)    660     602  497853 *
   605   13.5  4.5  0.0  chr12             30448770 30448880 (18734074) C Kolobok-N8_DRe    DNA/Kolobok-T2        (483)    412     297  497854  
   204   22.3  1.0  6.6  chr12             30448817 30448848 (18734106) C Zisupton-7_DR     DNA/Zisupton          (824)  16258   16170  497855 *
   417   12.9  0.0  0.0  chr12             30448849 30448910 (18734044) + CryptonV-N1_DR    DNA/Crypton-V          5918   5979  (4072)  497856  
   300   14.7  1.5  0.0  chr12             30448857 30448924 (18734030) + hAT-N159_DR       DNA/hAT-Ac             1583   1651   (171)  497857 *
  4611   13.8  8.8  0.5  chr12             30448937 30449756 (18733198) C DNAX-10B_DR       DNA                   (275)    899      12  497850  
  1300    9.4  1.0  0.0  chr12             30450063 30450265 (18732689) C DNA9-3_DR         DNA/MULE-MuDR?        (807)  10572   10368  497858  
   358   18.8 20.8  0.0  chr12             30450383 30450478 (18732476) C Harbinger-N16_DR  DNA/PIF-Harbinger    (3276)    130      15  497859  
   219    3.6  0.0  0.0  chr12             30450628 30450655 (18732299) + TDR16             DNA/Merlin              132    159   (154)  497860  
   308   20.1  6.2 10.7  chr12             30452419 30452587 (18730367) C EnSpm-N26B_DR     DNA/CMC-EnSpm          (75)    146       8  497861 *
   398   21.1  3.5  6.7  chr12             30452520 30452696 (18730258) + EnSpm-N26B_DR     DNA/CMC-EnSpm            70    221     (0)  497862  
  1747   15.2 10.1  3.1  chr12             30452872 30453237 (18729717) C HE1_DR1           SINE/tRNA-V-RTE        (11)    391       1  497863  
   378   12.5  0.0  0.0  chr12             30453190 30453245 (18729709) C EnSpm-N44_DR      DNA/CMC-EnSpm        (3183)   5469    5414  497864 *
   402   20.0  6.4  3.5  chr12             30453272 30453411 (18729543) + HATN2_DR          DNA/hAT                   1    144  (1075)  497865  
   261   20.9 10.9  1.0  chr12             30453352 30453441 (18729513) C hAT-N203_DR       DNA/hAT-Tip100       (2339)   3202    3104  497866 *
  1384    8.1  1.0  1.0  chr12             30453442 30453640 (18729314) + TDR19C            DNA/hAT-Charlie           1    199   (197)  497867  
   321   14.0  0.0  0.0  chr12             30453677 30453733 (18729221) + DNA-2-29_DR       DNA                       1     57    (75)  497868  
   232   16.8 16.2  3.3  chr12             30453755 30453834 (18729120) + HATN2_DR          DNA/hAT                1091   1180    (39)  497869  
   408   21.2  1.6 12.3  chr12             30454101 30454288 (18728666) C hAT-N134_DR       DNA/hAT?              (155)    910     741  497870  
  2581   12.7 13.5  0.3  chr12             30454471 30455009 (18727945) + TDR25             DNA/hAT-Charlie           2    611     (0)  497871  
   214   19.5 16.2  2.5  chr12             30455052 30455156 (18727798) C EnSpm-N13_DR      DNA/CMC-EnSpm        (2514)  19635   19517  497872 *
   723    8.1 13.7  0.7  chr12             30455077 30455200 (18727754) C CryptonV-N4_DR    DNA/Crypton-V        (8394)   5099    4960  497873 *
  2575    7.4  2.2  2.8  chr12             30455092 30455493 (18727461) + Mariner-N38_DR    DNA/TcMar-Tc1            30    429   (118)  497874  
   663   18.6 11.3  0.5  chr12             30455201 30455241 (18727713) C Kolobok-4_DR      DNA/Kolobok-T2       (3132)   3496    3314  497875 *
  1083   11.5  1.1  2.7  chr12             30455439 30455468 (18727486) C DNA9-6_DR         DNA                  (3246)   4638    4456  497876  
  1151    3.2  5.8  1.2  chr12             30455469 30455624 (18727330) + DNAX-23_DR        DNA                   10219  10381  (1420)  497877 *
  1162    2.3  0.0  0.0  chr12             30455485 30455617 (18727337) + HE2_DR            SINE/tRNA-V-RTE         231    363     (0)  497878  
   806   14.2  7.0  5.2  chr12             30455618 30455655 (18727299) + ZFERV-2N2-I_DR    LTR/ERV1               5765   5938  (1509)  497879  
   695   12.3  7.9  0.7  chr12             30455619 30455757 (18727197) C hAT-N164_DR       DNA/hAT-Tip100       (1057)    983     835  497880 *
   374   25.8  3.8  0.7  chr12             30455646 30455778 (18727176) + Merlin-1_DR       DNA/Merlin             2636   2772  (7755)  497881 *
   996   13.5  7.3  0.5  chr12             30456988 30457166 (18725788) C DNA-5-8B_DR       DNA/hAT-hAT5            (0)    427     237  497882  
  1397    9.3  6.6  0.4  chr12             30457179 30457404 (18725550) C DNA-8-29_DR       DNA/hAT-Tip100        (780)    240       1  497883  
   807   13.3 15.5  1.6  chr12             30457405 30457565 (18725389) + Harbinger-N30_DR  DNA/PIF-Harbinger?      417    599     (0)  497884  
   352   24.1  1.1  0.0  chr12             30457624 30457710 (18725244) C TC1DR3            DNA/TcMar-Tc1        (1103)    122      35  497885  
  1400   14.1 11.2  3.5  chr12             30457957 30458250 (18724704) + HE1_DR1           SINE/tRNA-V-RTE           9    324    (78)  497886  
   289   23.4  1.1  3.3  chr12             30459595 30459687 (18723267) C Kolobok-N10C_DR   DNA/Kolobok            (56)    288     198  497887  
   212   21.3  5.3  0.0  chr12             30459707 30459718 (18723236) C EnSpm-7_DR        DNA/CMC-EnSpm        (1600)   9434    9419  497888  
  1216   16.2  7.0  2.2  chr12             30459719 30459977 (18722977) C Kolobok-N10B_DR   DNA/Kolobok             (0)    271       1  497889  
   429   23.8  2.0  4.9  chr12             30460288 30460433 (18722521) C hAT-N149_DR       DNA/hAT               (494)    310     169  497890  
   630   17.9  2.2  1.5  chr12             30460814 30460949 (18722005) C Kolobok-N10B_DR   DNA/Kolobok           (126)    145       9  497891  
   386   24.1  5.8  3.1  chr12             30460816 30461003 (18721951) C DNA2-8_DR         DNA/CMC-EnSpm        (1658)   2749    2557  497892 *
   354   27.7  3.6  0.7  chr12             30461087 30461224 (18721730) + Kolobok-N10B_DR   DNA/Kolobok             127    268     (3)  497893  
   420   18.3  3.7  3.7  chr12             30462177 30462196 (18720758) + Zisupton-6_DR     DNA/Zisupton          20715  20734  (1382)  497894  
   955    8.7 39.8  0.0  chr12             30462197 30462427 (18720527) C Mariner-N38_DR    DNA/TcMar-Tc1           (0)    547     225  497895  
  1013   10.7  6.7  0.9  chr12             30462664 30462871 (18720083) C TDR7              DNA                   (273)    268      49  497896  
   410   16.5  9.5  1.3  chr12             30462742 30462888 (18720066) + hAT-N127_DR       DNA/hAT-Charlie        5296   5454  (4862)  497897 *
  1130   12.6  1.1  0.0  chr12             30463017 30463191 (18719763) C TDR19             DNA/hAT-Charlie        (30)    375     199  497898  
   209   32.4  3.7  0.9  chr12             30463099 30463207 (18719747) C hAT-N22B_DR       DNA/hAT-Ac            (489)    890     779  497899 *
  1396   12.0  5.8  0.0  chr12             30463247 30463471 (18719483) C TDR12             DNA                     (4)    238       1  497900  
   582   18.5  0.0  7.9  chr12             30463472 30463637 (18719317) C EnSpm-N13_DR      DNA/CMC-EnSpm        (4421)  17728   17581  497901 *
   645    0.0  0.0  6.7  chr12             30463468 30463659 (18719295) + (TA)n             Simple_repeat             1    180     (0)  497902  
   564    3.0  4.3  0.0  chr12             30463469 30463521 (18719433) + EnSpm-N42_DR      DNA/CMC-EnSpm           546    691   (561)  497903 *
   689    5.8  4.8  4.8  chr12             30463522 30463666 (18719288) + DNA-8-29_DR       DNA/hAT-Tip100          796    940    (80)  497904  
   213    5.3  7.1  4.9  chr12             30463578 30463717 (18719237) C DNA-2-32_DR       DNA/CMC-EnSpm?       (3166)   5616    5474  497905 *
   564    3.0  4.3  0.0  chr12             30463667 30463698 (18719256) + EnSpm-N42_DR      DNA/CMC-EnSpm           692    785   (467)  497903  
   311   33.6  1.0  0.0  chr12             30465008 30465111 (18717843) + Harbinger-N23_DR  DNA/PIF-Harbinger       190    294   (143)  497906  
   768   24.2  0.6  0.6  chr12             30465555 30465733 (18717221) + Harbinger-N23_DR  DNA/PIF-Harbinger       190    368    (69)  497907  
  4593   12.7  4.4  3.7  chr12             30466036 30466877 (18716077) + Harbinger-4N1C_DR DNA/PIF-Harbinger       359   1206     (0)  497908  
   661   28.0 11.2  1.9  chr12             30466919 30467213 (18715741) C hAT-N57_DR        DNA/hAT-Ac            (702)    584     263  497909  
   211   16.7  0.0  0.0  chr12             30467238 30467273 (18715681) + L1-65_DR          LINE/L1                 252    287  (1455)  497910  
   203    7.7  0.0  0.0  chr12             30467983 30468008 (18714946) + DNA-N21_DR        DNA/hAT-Charlie?        268    293    (41)  497911  
   202   21.2  0.0  1.9  chr12             30468205 30468257 (18714697) C hAT-N85B_DR       DNA/hAT-Charlie       (115)    403     352  497912  
   208   17.1 12.2  0.0  chr12             30468416 30468456 (18714498) + HARBINGERN2C_DR   DNA/PIF-Harbinger         3     48   (895)  497913  
  1001    4.5  4.5  1.4  chr12             30468828 30468961 (18713993) + hAT-N141_DR       DNA/hAT-Charlie          57    194     (0)  497914 *
  1018    4.8  0.0  0.8  chr12             30468847 30468972 (18713982) + hAT-N154_DR       DNA/hAT-Tip100          223    347  (1048)  497915  
   394   19.3  1.1  2.2  chr12             30468894 30468983 (18713971) + DNA6-10_DR        DNA                    2745   2833  (3873)  497916 *
   230   15.2  2.1  2.1  chr12             30469699 30469745 (18713209) + hAT-N21B_DR       DNA/hAT-Ac              704    750   (551)  497917 *
   968   13.3 35.7  1.6  chr12             30469704 30469841 (18713113) C Helitron-N3_DR    RC/Helitron           (942)   2074    1566  497918  
   997   15.7 10.3  0.4  chr12             30469842 30469862 (18713092) + hAT-N164_DR       DNA/hAT-Tip100         1064   1225   (815)  497919  
  1128   14.4  4.7  1.4  chr12             30469863 30470073 (18712881) C hAT-N21B_DR       DNA/hAT-Ac            (322)    979     762  497920  
  1012   16.0  6.9  0.4  chr12             30469887 30470118 (18712836) + ENSPM-6_DR        DNA/CMC-EnSpm         14635  14881 (17735)  497921 *
   997   15.7 10.3  0.4  chr12             30470074 30470084 (18712870) + hAT-N164_DR       DNA/hAT-Tip100         1226   1330   (710)  497919 *
   209   28.6  0.0  3.9  chr12             30470398 30470477 (18712477) C L1-32_DR          LINE/L1               (386)   5467    5391  497922  
  1081   20.9  0.0  0.9  chr12             30470603 30470627 (18712327) C Helitron-2_DR     RC/Helitron         (17817)   9595    9573  497923  
  1559    7.0  0.0  0.0  chr12             30470628 30470827 (18712127) + TDR19C            DNA/hAT-Charlie           1    200   (196)  497924  
  2538   12.6 15.4  1.8  chr12             30471764 30472264 (18710690) + TDR8              DNA/PIF-Harbinger        35    602   (553)  497925  
  1397   19.2 10.8  0.9  chr12             30472265 30472579 (18710375) + TDR8B             DNA/hAT-Ac              489    834   (129)  497926  
   228   10.0  2.7  5.6  chr12             30472931 30472943 (18710011) C EnSpm-N42B_DR     DNA/CMC-EnSpm        (2838)   1466    1395  497927  
   258   13.6  0.0  3.4  chr12             30472944 30473004 (18709950) C piggyBac-N5_DR    DNA/PiggyBac?         (866)   1270    1212  497928 *
   273    8.9  0.0  0.0  chr12             30472960 30473002 (18709952) + Harbinger-N17_DR  DNA/PIF-Harbinger       552    594  (1051)  497929  
 12975    4.2  0.3  0.6  chr12             30473003 30474594 (18708360) + Mariner-7_DR      DNA/TcMar-Tc1             1   1587     (0)  497930  
   209   22.9  0.0  1.4  chr12             30473005 30473020 (18709934) + Helitron-N3B_DR   RC/Helitron            1835   1880  (4724)  497931 *
   471   16.1 16.4  6.0  chr12             30476269 30476420 (18706534) C Kolobok-N11_DR    DNA/Kolobok-T2          (1)    470     304  497932  
   253   21.4  0.0  0.0  chr12             30476432 30476473 (18706481) + hAT-N49_DR        DNA/hAT-Ac              599    640   (471)  497933  
  1800   12.4  2.7  4.6  chr12             30476475 30476803 (18706151) C IS3EU-4_DR        DNA/IS3EU            (3507)  11522   11200  497934  
  1399   15.1  3.5  3.9  chr12             30476809 30477090 (18705864) C Kolobok-N11_DR    DNA/Kolobok-T2        (190)    281       1  497932  
   953   21.1  8.5  2.9  chr12             30477619 30477911 (18705043) + ANGEL             DNA/Kolobok               1    309     (0)  497935  
   434   18.6  0.0  0.0  chr12             30478219 30478311 (18704643) + HATN1_DR          DNA/hAT                 117    209   (218)  497936  
   399   10.8  0.0  4.6  chr12             30478312 30478379 (18704575) + TC1DR3            DNA/TcMar-Tc1             1     65  (1160)  497937 *
  6446    8.5  4.2  0.9  chr12             30478357 30479261 (18703693) + TC1DR3            DNA/TcMar-Tc1           291   1225     (0)  497938  
   912   21.9  1.8  1.3  chr12             30479262 30479477 (18703477) + HATN1_DR          DNA/hAT                 210    426     (1)  497939  
   318   16.2  1.5  0.0  chr12             30480523 30480590 (18702364) + DNA-2-30_DR       DNA                      39    107   (281)  497940  
   286   18.5 14.0  4.7  chr12             30480680 30480815 (18702139) + DNA-2-30_DR       DNA                     241    388     (0)  497941  
   221   21.1 11.5  0.0  chr12             30480865 30480916 (18702038) C Mariner-16_DR     DNA/TcMar-Tc1         (220)   1029     972  497942  
   242   26.1  7.4  5.7  chr12             30480941 30481062 (18701892) C Mariner-16_DR     DNA/TcMar-Tc1        (1059)    190      67  497943  
   698   12.3  2.5  0.0  chr12             30481471 30481592 (18701362) + L2-5_DRe          LINE/L2                2070   2194    (33)  497944  
   459   14.7  6.3  1.7  chr12             30481503 30481613 (18701341) + EnSpm-N3B_DR      DNA/CMC-EnSpm          2830   2945   (789)  497945 *
  1570   12.3 36.2  0.5  chr12             30482055 30482510 (18700444) C hAT-N52_DR        DNA/hAT-Ac              (0)    821     204  497946  
  2788   13.6 10.3  3.9  chr12             30482550 30483161 (18699793) C DNA-N30_DR        DNA                   (331)    699      50  497947  
  1357   11.7  2.8  1.4  chr12             30483172 30483387 (18699567) C hAT-N52_DR        DNA/hAT-Ac            (602)    219       1  497948  
   214   22.6  0.0  1.9  chr12             30484759 30484812 (18698142) + EnSpm-15_DR       DNA/CMC-EnSpm          9558   9610  (1844)  497949 *
  1373   13.7  8.3  0.3  chr12             30484775 30485038 (18697916) C ANGEL             DNA/Kolobok             (0)    309      25  497950  
   661   22.0  4.1  2.0  chr12             30484870 30485064 (18697890) C hAT-N127_DR       DNA/hAT-Charlie       (143)  10173    9975  497951 *
   876   15.1  8.8  0.0  chr12             30485532 30485723 (18697231) C Dada-tL_DR        DNA/Dada             (8048)   2359    2151  497952 *
  1779   18.8  9.6 12.1  chr12             30485556 30486416 (18696538) C ENSPM-6_DR        DNA/CMC-EnSpm       (17767)  14849   14008  497953  
   850   16.4 21.6  0.3  chr12             30485724 30485792 (18697162) + hAT-N21_DR        DNA/hAT-Charlie         742   1037   (809)  497954 *
  7801    6.5  5.7  2.0  chr12             30485793 30486963 (18695991) C hAT-N21_DR        DNA/hAT-Charlie       (517)   1329     116  497955  
   369    8.6  2.1  6.3  chr12             30486920 30487036 (18695918) + EnSpm-N40B_DR     DNA/CMC-EnSpm          2185   2284  (3223)  497956 *
   411    7.3  1.0  1.0  chr12             30486943 30487039 (18695915) + DNA9-6_DR         DNA                    7429   7525   (359)  497957  
   266   15.8  5.3  4.5  chr12             30486946 30486957 (18695997) + Zisupton-6_DR     DNA/Zisupton           1226   1275 (20841)  497958 *
   415    9.8  0.0  2.0  chr12             30486958 30487061 (18695893) + hAT-N187_DR       DNA/hAT-Charlie         232    333   (844)  497959  
   312   14.9  0.0  7.4  chr12             30486959 30487074 (18695880) C hAT-N70_DR        DNA/hAT?              (705)    620     513  497960 *
   266   15.8  5.3  4.5  chr12             30487062 30487078 (18695876) + Zisupton-6_DR     DNA/Zisupton           1276   1359 (20757)  497958 *
   216   14.9  3.6  9.0  chr12             30487075 30487098 (18695856) + Harbinger1_DR     DNA/PIF-Harbinger      2784   2916  (1545)  497961 *
   202   23.3  3.3  0.0  chr12             30487172 30487231 (18695723) C Tx1-39_DR         LINE/L1-Tx1          (4156)   1296    1235  497962  
   636   17.0  9.5  0.0  chr12             30487947 30488093 (18694861) + EnSpm-6N1_DR      DNA/CMC-EnSpm          6271   6431  (2805)  497963 *
   664   10.4 12.0  0.0  chr12             30487952 30488076 (18694878) + HE1_DR1           SINE/tRNA-V-RTE         245    384    (18)  497964  
   394   25.6 13.0  0.5  chr12             30488077 30488120 (18694834) C DNA6-6_DR         DNA                  (4320)   6961    6772  497965  
  2000   16.2 12.0  0.0  chr12             30488161 30488567 (18694387) C Kolobok-N5_DR     DNA/Kolobok-T2?         (0)    485      30  497966  
  1360    9.8 30.0  0.0  chr12             30488921 30489197 (18693757) + HE1_DR1           SINE/tRNA-V-RTE          31    390    (12)  497967  
   249   18.3  1.6  1.6  chr12             30489144 30489204 (18693750) + DNA2-16_DR        DNA                    8202   8262  (9789)  497968 *
   582   11.2  1.1  0.0  chr12             30489280 30489358 (18693596) C DNA-8-3_DR        DNA/P                   (0)   1163    1084  497969  
   978   13.8  4.7  2.0  chr12             30489359 30489550 (18693404) + SINE2-1_DR        SINE/tRNA                 1    197     (1)  497970  
  7450    8.7  2.8  0.8  chr12             30489604 30490682 (18692272) C DNA-8-3_DR        DNA/P                  (63)   1100       1  497971  
  1706   16.6  8.4  3.2  chr12             30490867 30490910 (18692044) C EnSpm-N17_DR      DNA/TcMar            (1769)   3424    3084  497972  
  2008    9.5 13.2  1.1  chr12             30490911 30491251 (18691703) C HE1_DR1           SINE/tRNA-V-RTE        (20)    382       1  497973  
   284   23.4  2.0  5.2  chr12             30491252 30491289 (18691665) C DNA8-9_DR         DNA/hAT-Ac            (640)    811     777  497974  
   329   12.8  2.1  0.0  chr12             30491937 30491983 (18690971) C SINE2-5_DR        SINE/tRNA-V-RTE        (21)    261     214  497975  
   271   19.7  1.6  1.6  chr12             30491984 30491998 (18690956) C Helitron-2_DR     RC/Helitron          (4056)  23356   23295  497976  
   268   22.6 18.4  1.1  chr12             30491999 30492009 (18690945) + EnSpm-N42B_DR     DNA/CMC-EnSpm          3085   3170  (1134)  497977  
   250    8.9  4.3  4.3  chr12             30492042 30492088 (18690866) C hAT-N177B_DR      DNA/hAT-Tip100        (328)    636     590  497978  
   330   10.0  3.1  8.1  chr12             30492147 30492211 (18690743) C Kolobok-1N2_DR    DNA/Kolobok-T2          (3)    687     626  497979 *
   469   24.1  0.9  3.7  chr12             30492203 30492314 (18690640) C DNA-N19_DR        DNA                   (554)    109       1  497980  
  1783   11.5  1.0  4.7  chr12             30492315 30492621 (18690333) C Kolobok-1N2_DR    DNA/Kolobok-T2        (367)    323      28  497979  
   231    6.9  0.0  0.0  chr12             30493731 30493759 (18689195) + LOOPERN4_DR       DNA/Kolobok-T2            3     31   (886)  497981  
  3315    9.7  5.4  2.6  chr12             30493796 30494316 (18688638) C DNA21TA1_DR       DNA/TcMar-Tc1           (2)    537       3  497982  
  2457   13.4 28.6  2.8  chr12             30494317 30494967 (18687987) + LOOPERN4_DR       DNA/Kolobok-T2           85    917     (0)  497983  
   781   15.6  0.0  0.0  chr12             30495042 30495163 (18687791) C hAT-N52B_DR       DNA/hAT-Ac              (0)    683     562  497984  
   269   13.1  0.0  2.2  chr12             30495151 30495197 (18687757) C hAT-N52B_DR       DNA/hAT-Ac            (330)    353     308  497984 *
  2584   14.6  5.6  9.9  chr12             30495162 30495853 (18687101) C hAT-N142B_DR      DNA/hAT?              (522)   1478     814  497985  
  2059    9.3 26.1  2.0  chr12             30495495 30496012 (18686942) C hAT-N52_DR        DNA/hAT-Ac            (155)    666      27  497986 *
  1759    6.2  0.0 21.2  chr12             30496255 30496625 (18686329) + Rex1-40_DRe       LINE/Rex-Babar         3025   3330    (19)  497987  
   677    9.5 13.8  0.0  chr12             30497941 30498056 (18684898) C Rex1-40_DRe       LINE/Rex-Babar         (26)   3323    3192  497988 *
  1454    5.8  2.1  0.0  chr12             30498047 30498235 (18684719) C Rex1-40_DRe       LINE/Rex-Babar       (3156)    193       1  497989  
   268   16.1  0.0  5.4  chr12             30498400 30498458 (18684496) C piggyBac-N19_DR   DNA/PiggyBac?         (103)     56       1  497990  
   367   24.2  3.0  3.0  chr12             30498478 30498609 (18684345) + hAT-N142B_DR      DNA/hAT?                655    786  (1214)  497991 *
   697   19.9  1.2  4.2  chr12             30498506 30498678 (18684276) C CryptonV-N1_DR    DNA/Crypton-V        (1907)   8144    7977  497992 *
  1571   13.9 14.7  0.8  chr12             30498536 30498862 (18684092) C HE1_DR1           SINE/tRNA-V-RTE        (23)    379       8  497993  
   304   22.6  3.1  5.2  chr12             30498807 30498904 (18684050) + DNA8-10_DR        DNA/hAT-Ac             2751   2846  (1172)  497994 *
   851   10.5 11.7  0.6  chr12             30499034 30499196 (18683758) C DNA8-7_DR         DNA/hAT-Ac              (0)    584     404  497995 *
  1009    9.3  3.9  2.5  chr12             30499174 30499328 (18683626) C DNAX-23_DR        DNA                  (1408)  10393   10237  497996 *
  2640    7.4  2.3  0.3  chr12             30499193 30499546 (18683408) C SINE2-3_DR        SINE/tRNA-V-RTE         (1)    367       7  497997  
  1575   20.6  3.2  3.5  chr12             30499547 30499594 (18683360) C DNA8-10_DR        DNA/hAT-Ac            (167)   3851    3451  497998 *
  1955   12.2  9.4  1.9  chr12             30499567 30499960 (18682994) C DNA8-7_DR         DNA/hAT-Ac            (158)    426       4  497999  
   661   11.1  0.0  0.0  chr12             30500025 30500123 (18682831) C TDR2              DNA/TcMar-Tc1           (3)    934     836  498000  
   425   10.4 16.9  0.0  chr12             30500120 30500196 (18682758) C TDR2              DNA/TcMar-Tc1         (665)    272     183  498001 *
   348   11.9  6.8  0.0  chr12             30500207 30500265 (18682689) C TDR2              DNA/TcMar-Tc1         (873)     64       2  498001  
   217   10.8 10.8  0.0  chr12             30502150 30502186 (18680768) C BEL-64_DRe-I      LTR/Pao              (2736)    404     364  498002  
  2268   11.7  5.8  1.4  chr12             30502621 30502967 (18679987) C SINE2-4_DR        SINE/tRNA-V-RTE         (9)    362       1  498003  
   650   18.2  1.6  0.0  chr12             30502860 30502985 (18679969) C DNA6-6_DR         DNA                  (3285)   7996    7869  498004 *
   449    8.6  2.5  0.0  chr12             30502969 30503049 (18679905) + hAT-N166_DR       DNA/hAT-hAT5            182    264   (276)  498005 *
   754   13.6  2.5  0.0  chr12             30503058 30503075 (18679879) + TDR19C            DNA/hAT-Charlie         182    202   (194)  498006  
   775    9.7  0.0  0.0  chr12             30503076 30503178 (18679776) C TDR19             DNA/hAT-Charlie         (0)    405     303  498007 *
  2528   13.1 17.0  0.9  chr12             30503176 30503739 (18679215) C hAT-N58C_DR       DNA/hAT-Ac             (16)    655       2  498008  
   676   11.2  6.2  3.8  chr12             30503741 30503870 (18679084) + hAT-N166_DR       DNA/hAT-hAT5            408    540     (0)  498009  
  1148   14.0 11.7  2.3  chr12             30505471 30505822 (18677132) + TDR7              DNA                       1    384   (157)  498010  
  1372   14.6 21.3  2.1  chr12             30505838 30506308 (18676646) + hAT-N58_DR        DNA/hAT-Ac                1    630    (41)  498011  
   582    6.8  2.3  0.0  chr12             30506320 30506398 (18676556) + TDR7              DNA                     447    527    (14)  498012  
   571   10.8  5.6  4.7  chr12             30506399 30506524 (18676430) C hAT-N130_DR       DNA/hAT-Ac              (1)    420     294  498013  
  2632    6.4  1.1  5.0  chr12             30506550 30506927 (18676027) C SINE2-3_DR        SINE/tRNA-V-RTE         (4)    364       1  498014  
  1443   14.5  4.6  7.5  chr12             30506928 30507237 (18675717) C hAT-N130_DR       DNA/hAT-Ac            (182)    582       1  498015 *
  1831   16.6  3.0  7.8  chr12             30506928 30506979 (18675975) + DNA6-6_DR         DNA                    6830   7240  (4041)  498016  
   295   21.1 18.0  3.1  chr12             30507466 30507665 (18675289) C ANGEL             DNA/Kolobok             (0)    309      81  498017  
   223   28.2  4.2  0.0  chr12             30507688 30507758 (18675196) + Kolobok-N10_DR    DNA/Kolobok             356    429   (214)  498018  
   492   22.1  2.2  2.2  chr12             30507766 30507904 (18675050) + Kolobok-N10_DR    DNA/Kolobok             498    636     (7)  498019  
   791   18.8 11.6  3.5  chr12             30508652 30508866 (18674088) C Kolobok-N1_DR     DNA/Kolobok-T2?         (0)    799     568  498020  
  1009   16.1  7.7 13.7  chr12             30508872 30509194 (18673760) + Kolobok-N1_DR     DNA/Kolobok-T2?         458    763    (36)  498021  
   813    3.1  0.0  0.0  chr12             30509290 30509385 (18673569) + SINE3-1a          SINE/5S-Deu-L2            1     96   (474)  498022  
  7890    8.6  5.8  1.1  chr12             30509386 30510555 (18672399) + TC1DR3            DNA/TcMar-Tc1             1   1225     (0)  498023  
  2369   15.1  8.7  1.4  chr12             30510556 30510998 (18671956) + SINE3-1a          SINE/5S-Deu-L2           96    570     (0)  498024  
   219   24.6  8.8  0.0  chr12             30511252 30511308 (18671646) C Kolobok-3_DR      DNA/Kolobok-T2       (3959)   2007    1946  498025  
   210    6.2  0.0 20.0  chr12             30511780 30511839 (18671115) C L1-95_DR          LINE/L1              (2805)   2778    2729  498026  
   826   10.3  0.0  0.0  chr12             30512492 30512607 (18670347) + TC1DR3            DNA/TcMar-Tc1             1    116  (1109)  498027  
   617   29.0  3.6  0.4  chr12             30512585 30512608 (18670346) + DNA2-16_DR        DNA                   13812  13981  (4070)  498028 *
  1427    9.4  0.0  0.0  chr12             30512609 30512800 (18670154) + HATN4_DR          DNA/hAT-Charlie           1    192     (0)  498029  
   202   29.6  1.4  0.0  chr12             30512744 30512814 (18670140) C CryptonV-N5_DR    DNA/Crypton-V       (21468)   3069    2998  498030 *
  2112   12.1  5.0  0.3  chr12             30512804 30513126 (18669828) + TC1DR3            DNA/TcMar-Tc1           158    495   (730)  498031  
  1226    8.6  4.6  0.0  chr12             30513103 30513276 (18669678) + TC1DR3            DNA/TcMar-Tc1          1044   1225     (0)  498032 *
   203   26.4  0.0  9.5  chr12             30513291 30513382 (18669572) + ASAT_CY           Satellite                68    151   (111)  498033  
   302    8.2  0.0  8.2  chr12             30513397 30513449 (18669505) C CryptonV-1_DR     DNA/Crypton-V        (3254)  14619   14571  498034  
   728   16.9  0.8  0.0  chr12             30513696 30513825 (18669129) + hAT-N25_DR        DNA/hAT-Ac                1    131   (698)  498035  
   230   13.6  4.5  0.0  chr12             30513859 30513902 (18669052) + hAT-N25_DR        DNA/hAT-Ac              322    367   (462)  498036  
  2354    6.0  5.1  1.1  chr12             30513903 30514257 (18668697) + hAT-N25_DR        DNA/hAT-Ac              455    823     (6)  498037  
   201   23.5 10.3  0.0  chr12             30515011 30515078 (18667876) C IS1               ARTEFACT               (76)    692     618  498038  
   320   25.4  0.0  0.0  chr12             30515291 30515357 (18667597) + DNA21TA1_DR       DNA/TcMar-Tc1           118    184   (355)  498039  
   278   13.9  0.0  0.0  chr12             30515403 30515445 (18667509) C DNA21TA1_DR       DNA/TcMar-Tc1          (23)    516     474  498040  
  4013    7.2  6.4  0.0  chr12             30518375 30518933 (18664021) + HATN7_DR          DNA/hAT                   1    595     (0)  498041  
   646   17.4 14.0  0.0  chr12             30519773 30519950 (18663004) + DNA11TA1B_DR      DNA/CMC-EnSpm             1    203     (0)  498042 *
  2860    9.5 12.3  1.1  chr12             30519946 30520497 (18662457) C EnSpm-N26_DR      DNA/CMC-EnSpm           (0)    613       1  498043  
   211   13.5 22.9  4.9  chr12             30522178 30522247 (18660707) + BHIKHARI_LTR      LTR/ERV1                292    373  (1341)  498044  
   239   19.6  3.4  9.8  chr12             30522717 30522835 (18660119) + DNA2-8_DR         DNA/CMC-EnSpm          1493   1604  (2803)  498045  
   227   22.5  0.0 13.0  chr12             30524449 30524535 (18658419) C MuDR-2N1_DR       DNA/MULE-MuDR        (5191)   7034    6958  498046  
   238   29.3  1.0  4.0  chr12             30524718 30524820 (18658134) + SAT-23_DR         Satellite              2070   2169  (2535)  498047 *
   276   19.5  2.5  3.8  chr12             30524749 30524828 (18658126) C hAT-N94_DR        DNA/hAT-Charlie       (303)    768     690  498048  
   384   13.5  0.0 15.1  chr12             30524865 30524986 (18657968) + EnSpm-5_DR        DNA/CMC-EnSpm          2735   2840  (4831)  498049  
   380   15.2  0.0  1.9  chr12             30524903 30525009 (18657945) C Harbinger-1_DR    DNA/PIF-Harbinger    (1300)   2609    2505  498050 *
   884   21.4  7.0 17.2  chr12             30524920 30525404 (18657550) + DNA9-3_DR         DNA/MULE-MuDR?         9449   9891  (1488)  498051  
   802   21.9 13.3  6.4  chr12             30524927 30525483 (18657471) + DNA8-10_DR        DNA/hAT-Ac             1600   2192  (1826)  498052 *
   358   27.9  1.2  0.6  chr12             30525010 30525058 (18657896) + hAT-2n1_DR        DNA/hAT-Charlie         974   1121    (89)  498053 *
  1126   14.5 23.6  0.3  chr12             30525241 30525482 (18657472) C TDR17B            DNA/Sola-1            (844)    702     405  498054  
   694   20.4 10.7  6.7  chr12             30525483 30525529 (18657425) + CryptonV-2_DR     DNA/Crypton-V         20890  21189   (622)  498055  
   447   16.0 13.2  0.0  chr12             30525554 30525659 (18657295) + ANGEL             DNA/Kolobok             186    305     (4)  498056  
   318   22.3  5.0  6.8  chr12             30525660 30525673 (18657281) C EnSpm-17_DR       DNA/CMC-EnSpm        (6459)   2817    2700  498057  
   446   17.3  2.9  0.9  chr12             30526165 30526269 (18656685) C DNA11TA1_DR       DNA/CMC-EnSpm           (0)    203      97  498058 *
   814   15.1  7.2  0.5  chr12             30526230 30526257 (18656697) C DNA9-3_DR         DNA/MULE-MuDR?        (780)  10599   10394  498059  
   882   10.9  5.5  0.0  chr12             30526258 30526422 (18656532) C DNA-TA-2_DR       DNA/CMC-EnSpm           (2)    194      21  498060  
   605   14.0  5.1  3.8  chr12             30526390 30526545 (18656409) C DNA11TA1_DR       DNA/CMC-EnSpm          (45)    158       1  498061 *
   288   18.7  2.8 11.0  chr12             30526451 30526558 (18656396) + Zisupton-7_DR     DNA/Zisupton           9798   9897  (7185)  498062 *
  1344   15.2 11.7  5.5  chr12             30526591 30526643 (18656311) + EnSpm-6N1_DR      DNA/CMC-EnSpm          3424   3820  (5416)  498063  
  1668    8.9 18.3  2.7  chr12             30526644 30526965 (18655989) C SINE2-4_DR        SINE/tRNA-V-RTE         (0)    371       1  498064  
   285   26.7  0.0  0.0  chr12             30526905 30526979 (18655975) C DNA8-9_DR         DNA/hAT-Ac            (579)    872     798  498065 *
   949   10.8 33.7  0.0  chr12             30528207 30528464 (18654490) C EnSpm-N28_DR      DNA/CMC-EnSpm           (0)    357      13  498066  
   309   28.0  1.4  3.5  chr12             30528687 30528834 (18654120) + DNA-X-13_DR       DNA                     572    716    (86)  498067  
   226   24.6  0.9  7.8  chr12             30529127 30529236 (18653718) C DNA2-14_DR        DNA                  (6995)    627     525  498068  
   222   21.2  4.3  7.9  chr12             30529251 30529342 (18653612) + hAT-N203_DR       DNA/hAT-Tip100          205    293  (5248)  498069 *
   641   14.0 16.9  0.5  chr12             30529279 30529450 (18653504) C L2-52_DR          LINE/L2                (10)   1542    1343  498070  
   220   23.3  9.5  1.2  chr12             30529968 30530041 (18652913) C hAT-N177_DR       DNA/hAT-Tip100        (379)    591     512  498071  
   224   13.6  0.0  0.0  chr12             30530272 30530337 (18652617) C hAT-N178B_DR      DNA/hAT-Ac           (1674)    209     144  498072  
   200    8.5  1.7  0.0  chr12             30530292 30530350 (18652604) C DNA-1-7_DR        DNA/PIF-Harbinger     (714)    724     665  498073 *
   316   21.3  9.7 14.8  chr12             30531798 30532116 (18650838) C DNA-TA-6_DR       DNA                     (6)    966     662  498074  
   204   11.4  0.0  0.0  chr12             30532424 30532458 (18650496) + hAT-N26_DR        DNA/hAT-Ac                1     35  (1424)  498075  
 15069    9.6  0.7  7.1  chr12             30532461 30535783 (18647171) + SAT-15_DR         Satellite                 1   3107     (0)  498076  
  1097   10.0  0.0  0.0  chr12             30535901 30536060 (18646894) C TDR12             DNA                    (82)    160       1  498077  
   570   14.2  8.8  1.4  chr12             30536061 30536193 (18646761) + hAT-N91_DR        DNA/hAT-Ac              211    353     (2)  498078  
   211   23.4  4.7  0.0  chr12             30537285 30537348 (18645606) C ENSPM-6_DR        DNA/CMC-EnSpm       (17598)  14143   14080  498079  
  1039   14.9  0.5  1.5  chr12             30537364 30537561 (18645393) C ZFERV-2N1-I_DR    LTR/ERV1              (916)   6061    5866  498080 *
  1335    8.0  0.0  0.0  chr12             30537393 30537567 (18645387) C SINE2-4_DR        SINE/tRNA-V-RTE         (0)    371     197  498081  
   974   14.6 20.5  0.0  chr12             30537399 30537563 (18645391) C DNA8-25_DR        DNA                  (1801)   2166    1924  498082 *
   475   12.5  2.8  0.0  chr12             30537564 30537635 (18645319) C DNA8-17_DR        DNA/hAT-Tip100        (445)   1368    1295  498083 *
   509   17.2 12.5  0.0  chr12             30537624 30537751 (18645203) C Mariner-N38_DR    DNA/TcMar-Tc1         (348)    199      56  498084 *
   974   14.6 20.5  0.0  chr12             30537636 30537648 (18645306) C DNA8-25_DR        DNA                  (1801)   1923    1902  498082  
   228   24.0  6.7  0.0  chr12             30537692 30537766 (18645188) + Mariner-6_DR      DNA/TcMar-Tc1          1510   1589    (40)  498085  
  3195    9.0  5.2  0.6  chr12             30538015 30538495 (18644459) C TDR2              DNA/TcMar-Tc1           (0)    937     435  498086  
  1130    3.7 17.8  0.0  chr12             30538508 30538670 (18644284) C HATN4_DR          DNA/hAT-Charlie         (0)    192       1  498087  
   537    8.2 11.8  0.0  chr12             30538597 30538681 (18644273) C L1-60_DR          LINE/L1              (5302)    375     281  498088 *
  3167   10.0  0.2  0.7  chr12             30538673 30539106 (18643848) C DNA-X-2B_DR       DNA                     (6)    433       2  498089  
  2580   11.1  6.0  0.2  chr12             30539109 30539525 (18643429) C TDR2              DNA/TcMar-Tc1         (496)    441       1  498090  
   251   18.4  5.5  1.9  chr12             30540912 30541010 (18641944) C L2-44_DR          LINE/L2                (21)   3011    2963  498091  
   217   13.6  7.9  6.2  chr12             30541135 30541197 (18641757) + L2-1B_DR          LINE/L2                 824    887   (121)  498092  
   415   20.4  1.8  3.6  chr12             30541293 30541404 (18641550) + L2-1B_DR          LINE/L2                 895   1004     (4)  498092  
   243   24.3  7.0  1.3  chr12             30541409 30541479 (18641475) C HATN8_DR          DNA/Zisupton           (48)    207     133  498093  
   511    7.9  6.6  0.0  chr12             30541480 30541555 (18641399) + Tc1-5_DR          DNA/TcMar-Tc1           912    992   (242)  498094  
   707   17.3  4.7  0.0  chr12             30541566 30541692 (18641262) + Tc1-5_DR          DNA/TcMar-Tc1          1102   1234     (0)  498095  
   457   21.6  4.7  3.7  chr12             30541693 30541766 (18641188) + Gypsy118-LTR_DR   LTR/Gypsy               429    503   (530)  498096  
   400   12.9  0.0  3.2  chr12             30541699 30541794 (18641160) C ENSPM-6_DR        DNA/CMC-EnSpm       (18602)  14014   13922  498079 *
  2147   15.4 11.5  5.0  chr12             30541733 30541835 (18641119) C Helitron-N3_DR    RC/Helitron           (888)   2128    1605  498097  
   295   20.3 12.6  0.8  chr12             30541795 30541813 (18641141) + Zisupton-6_DR     DNA/Zisupton           8832   8960 (13156)  498098 *
  2433    9.7 12.4  1.0  chr12             30541836 30542285 (18640669) C Mariner-N38_DR    DNA/TcMar-Tc1          (46)    501       1  498099  
   684   16.6  0.0  4.5  chr12             30542286 30542422 (18640532) + Merlin-1_DR       DNA/Merlin             1113   1243  (9284)  498100 *
  2147   15.4 11.5  5.0  chr12             30542286 30542298 (18640656) C Helitron-N3_DR    RC/Helitron           (888)   1604    1528  498097  
   729   13.7  0.7  6.4  chr12             30542300 30542447 (18640507) + TE-X-1B_DR        DNA                       1    140  (1105)  498101 *
  1682    6.9  0.5  0.0  chr12             30542425 30542640 (18640314) C Looper-N7_DR      DNA/Kolobok-T2        (750)    265      49  498102  
   543    3.2  6.1  4.5  chr12             30543482 30543613 (18639341) C Mariner-N5C_DR    DNA/TcMar            (5569)   2352    2219  498103  
   508    5.4  1.8  0.0  chr12             30543515 30543625 (18639329) + DNA-2-32_DR       DNA/CMC-EnSpm?         5480   5592  (3190)  498104 *
   683    1.0  0.0  2.1  chr12             30543528 30543625 (18639329) C hAT-N39_DR        DNA/hAT-Tip100        (250)   1344    1249  498105  
   353   14.4  0.8  9.2  chr12             30543541 30543670 (18639284) + Dada-tL_DR        DNA/Dada               4708   4827  (5580)  498106 *
   430    1.9  0.0  2.8  chr12             30543626 30543637 (18639317) C DNA-X-5_DR        DNA/hAT               (131)   1090     984  498107  
  1367    8.6  4.1  0.0  chr12             30544027 30544223 (18638731) + TDR19C            DNA/hAT-Charlie           1    205   (191)  498108  
  2013   15.8 10.7  0.7  chr12             30544871 30545367 (18637587) C Mariner-N38_DR    DNA/TcMar-Tc1           (1)    546       1  498109  
   229   12.5 21.9  0.0  chr12             30545311 30545374 (18637580) + EnSpm-N13_DR      DNA/CMC-EnSpm         19538  19615  (2534)  498110 *
   266   15.2  0.0  0.0  chr12             30545327 30545372 (18637582) + MuDR-2_DR         DNA/MULE-MuDR         16292  16337  (7596)  498111 *
   286    8.9  0.0  2.2  chr12             30545339 30545384 (18637570) C EnSpm-N13_DR      DNA/CMC-EnSpm       (14489)   7660    7616  498112  
   222   24.3  1.4  1.4  chr12             30545373 30545397 (18637557) + Merlin-1_DR       DNA/Merlin             2711   2781  (7746)  498113 *
   663   18.3  0.8  0.8  chr12             30546665 30546796 (18636158) C SINE2-1_DR        SINE/tRNA              (57)    141      10  498114  
   525   22.3 12.4  0.0  chr12             30546815 30547007 (18635947) C Mariner-N38_DR    DNA/TcMar-Tc1         (269)    278      62  498115  
   421   26.0 13.4  0.0  chr12             30547008 30547045 (18635909) C Helitron-N3_DR    RC/Helitron          (1215)   1801    1540  498116  
   434   14.9 18.2  0.6  chr12             30548322 30548469 (18634485) + TDR16             DNA/Merlin               12    185   (128)  498117  
  1115   12.4  0.5  1.1  chr12             30548471 30548657 (18634297) C DNA11TA1B_DR      DNA/CMC-EnSpm           (0)    203      18  498118  
   359   25.1  2.3 15.3  chr12             30548658 30548687 (18634267) + Zisupton-7_DR     DNA/Zisupton           9709   9900  (7182)  498119  
   319   18.1  4.6 10.6  chr12             30548675 30548804 (18634150) + TDR16             DNA/Merlin              187    309     (4)  498120 *
   307   11.4  0.0  0.0  chr12             30549656 30549699 (18633255) + Zisupton-6_DR     DNA/Zisupton           8929   8972 (13144)  498121 *
  3393    6.9  5.1  0.9  chr12             30549671 30550181 (18632773) + Mariner-N38_DR    DNA/TcMar-Tc1             1    532    (15)  498122  
   463   23.2  5.1  0.0  chr12             30550281 30550418 (18632536) C DNAX-16_DR        DNA                   (119)    304     160  498123  
   208   22.2  0.0  0.0  chr12             30550836 30550880 (18632074) + DNA-TA-5_DR       DNA/TcMar-Tigger        766    810   (148)  498124  
   231   19.4  0.0  7.7  chr12             30551304 30551359 (18631595) C Harbinger-N23_DR  DNA/PIF-Harbinger       (1)    436     385  498125  
   493   22.8 17.4  1.0  chr12             30551391 30551643 (18631311) C Harbinger-N23_DR  DNA/PIF-Harbinger     (141)    296       3  498125  
   378   25.3  0.0  1.2  chr12             30551658 30551741 (18631213) C hAT-N102B_DR      DNA/hAT-Tip100        (824)     83       1  498126  
   214    2.0  8.2  0.0  chr12             30551767 30551815 (18631139) C hAT-29_DR         DNA/hAT-Ac           (1494)   1551    1499  498127 *
   250    3.6  0.0  0.0  chr12             30551773 30551827 (18631127) + hAT-N178B_DR      DNA/hAT-Ac              137    191  (1692)  498128  
   201    7.4  0.0  7.3  chr12             30551802 30551845 (18631109) C L2-8_DR           LINE/L2                 (2)   3588    3548  498129 *
   210   10.9  1.6  0.0  chr12             30551816 30551827 (18631127) C DNA-TA-4_DR       DNA/TcMar            (3645)   6147    6086  498130  
   601   19.4 22.2  0.0  chr12             30552208 30552387 (18630567) C DNAX-16_DR        DNA                   (119)    304      85  498131  
  1891   13.8  8.2 14.2  chr12             30552478 30553128 (18629826) C Harbinger-1_DR    DNA/PIF-Harbinger    (3557)    352       2  498132  
   365   25.0 15.5  0.0  chr12             30554786 30554933 (18628021) C Harbinger-N19_DR  DNA/PIF-Harbinger      (17)    606     436  498133  
  9418    5.9  5.7  0.0  chr12             30555014 30556255 (18626699) C L2-3_DRe          LINE/L2                 (5)   5063    3751  498134  
   371   22.3 31.0  1.5  chr12             30556364 30556518 (18626436) C DIRS-4N2-LTR_DR   LTR/Ngaro               (0)    387     188  498135  
  1301   15.7  2.0  2.4  chr12             30556542 30556565 (18626389) + piggyBac-N13B_DR  DNA/PiggyBac            755    936   (465)  498136  
  1362   12.7  4.5  0.9  chr12             30556566 30556788 (18626166) + HATN8_DR          DNA/Zisupton             25    255     (0)  498137  
   357   23.6 12.7  2.0  chr12             30556789 30556906 (18626048) C DIRS-4N5-LTR_DR   LTR/Ngaro             (245)    133       2  498138  
   208   13.2 10.5  0.0  chr12             30556957 30556994 (18625960) + Crypton-N1_DR     DNA/Crypton-A             4     45   (439)  498139 *
   628   17.7  3.4  4.1  chr12             30556992 30557138 (18625816) C hAT-N168B_DR      DNA/hAT-Charlie       (167)    488     343  498140  
   642   18.4 13.9  1.6  chr12             30557146 30557311 (18625643) + Crypton-N1_DR     DNA/Crypton-A            36    221   (263)  498141  
   376   24.7  1.6 23.9  chr12             30557319 30557568 (18625386) C DNA8-12_DR        DNA                     (0)    326     122  498142  
  1000   15.4 18.5  2.7  chr12             30557640 30557899 (18625055) + Crypton-N1_DR     DNA/Crypton-A           178    477     (7)  498143  
   240   12.5  0.0  0.0  chr12             30558202 30558273 (18624681) C Polinton-4_DR     DNA/Maverick         (3090)  17197   17126  498144 *
   373   20.0  3.9  3.1  chr12             30558213 30558341 (18624613) C EnSpm-N13_DR      DNA/CMC-EnSpm       (16124)   6025    5896  498145  
   642    5.8  0.0  0.0  chr12             30559023 30559108 (18623846) C EnSpm-N26_DR      DNA/CMC-EnSpm           (0)    613     528  498146  
   232   21.8  1.8  0.0  chr12             30559371 30559425 (18623529) + DNA8-26_DR        DNA                    1485   1540  (2990)  498147 *
   445   16.1  4.6  0.0  chr12             30559378 30559390 (18623564) C Merlin-2_DR       DNA/Merlin           (9003)   4918    4902  498148  
  6963    7.8 15.2  0.1  chr12             30559391 30560454 (18622500) C TC1DR3            DNA/TcMar-Tc1           (0)   1225       1  498149  
   308   17.8  0.0  6.5  chr12             30560535 30560600 (18622354) + HATN8_DR          DNA/Zisupton              1     62   (193)  498150  
  3108   12.4  6.5  2.9  chr12             30561003 30561607 (18621347) + TC1DR2            DNA/TcMar-Tc1           248    873     (3)  498151  
   266   23.8 11.8  2.2  chr12             30561610 30561813 (18621141) + EnSpm-N25_DR      DNA/CMC-EnSpm           337    435  (4251)  498152 *
   276   22.9  6.0  0.0  chr12             30561735 30561817 (18621137) C ANGEL             DNA/Kolobok           (145)    164      77  498153  
   211   12.5  2.5  0.0  chr12             30562838 30562877 (18620077) + DNA2-16_DR        DNA                   10044  10084  (7967)  498154  
   577   11.5 17.3  0.0  chr12             30562878 30562981 (18619973) C DNA11TA1B_DR      DNA/CMC-EnSpm           (0)    203      82  498155  
   213   23.8  6.5  6.5  chr12             30562992 30563099 (18619855) + EnSpm-17_DR       DNA/CMC-EnSpm          2722   2829  (6447)  498156 *
   871   18.2  5.8  0.5  chr12             30563008 30563195 (18619759) + ANGEL             DNA/Kolobok              35    232    (77)  498157  
   249   19.7  0.0 11.1  chr12             30563137 30563216 (18619738) C IS3EU-4_DR        DNA/IS3EU           (10601)   4428    4357  498158 *
  1216   12.1 15.2  0.3  chr12             30563161 30563198 (18619756) C EnSpm-N59_DR      DNA/CMC-EnSpm?       (1632)   2037    1744  498159  
  1506    6.0  9.6  0.0  chr12             30563199 30563416 (18619538) + TDR20             DNA/Merlin                1    239     (0)  498160  
   221   17.9  0.0  0.0  chr12             30563435 30563473 (18619481) + DNA6-1_DR         DNA/hAT-hAT5            681    719   (430)  498161  
   236   18.4  2.0  0.0  chr12             30563789 30563837 (18619117) C Gypsy137-I_DR     LTR/Gypsy            (1925)   4762    4713  498162  
   996   16.4  0.6  0.0  chr12             30564352 30564534 (18618420) C EnSpm-N21_DR      DNA/CMC-EnSpm          (27)    452     269  498163  
   628   23.3  0.0  2.3  chr12             30564522 30564653 (18618301) + EnSpm-N11_DR      DNA/CMC-EnSpm          1562   1690  (3663)  498164 *
  2038   11.4  8.5  2.5  chr12             30564537 30564878 (18618076) + SINE2-4_DR        SINE/tRNA-V-RTE           6    367     (4)  498165  
   971    9.0  3.8  2.5  chr12             30564741 30564899 (18618055) C hAT-N167B_DR      DNA/hAT-Charlie       (192)   1381    1221  498166 *
   776    9.9 27.0  1.8  chr12             30564862 30565087 (18617867) C EnSpm-N21_DR      DNA/CMC-EnSpm         (197)    282       1  498167 *
   216    5.7  1.5 23.2  chr12             30565489 30565556 (18617398) C DNA9-3_DR         DNA/MULE-MuDR?      (10143)   1236    1181  498168  
   457    5.9 26.1  0.7  chr12             30565568 30565686 (18617268) + Mariner-N31_DR    DNA/TcMar-Tc1            45    193   (347)  498169 *
  1060   14.3 11.6  3.2  chr12             30565618 30565681 (18617273) + EnSpm-15_DR       DNA/CMC-EnSpm          8926   9056  (2398)  498170  
  1187    7.4  8.4  0.5  chr12             30565682 30565872 (18617082) C SINE2-4_DR        SINE/tRNA-V-RTE         (0)    371     166  498171  
  1060   14.3 11.6  3.2  chr12             30565873 30565938 (18617016) + EnSpm-15_DR       DNA/CMC-EnSpm          9057   9196  (2258)  498170  
   424   11.7  1.7  0.0  chr12             30565879 30565938 (18617016) + DNA9-3_DR         DNA/MULE-MuDR?         1615   1675  (9704)  498172 *
  1500   11.0 20.4  0.0  chr12             30565938 30566236 (18616718) + Mariner-N31_DR    DNA/TcMar-Tc1           181    540     (0)  498173  
   383   19.3  4.2  4.2  chr12             30565939 30565995 (18616959) C DNA8-9_DR         DNA/hAT-Ac            (579)    870     754  498174 *
   649   11.3  1.0 27.9  chr12             30566248 30566456 (18616498) C L2-1B_DR          LINE/L2                (28)    980     816  498175  
  1338   13.8  1.1  4.8  chr12             30567987 30568268 (18614686) + hAT-N21B_DR       DNA/hAT-Ac              730   1001   (300)  498176  
   944   17.7 10.3  4.5  chr12             30568269 30568299 (18614655) + Helitron-N3B_DR   RC/Helitron            1905   2196  (4408)  498177  
  2296   12.2 12.0  0.0  chr12             30568324 30568806 (18614148) + TDR7              DNA                       1    541     (0)  498178  
   430   19.3  5.2  5.2  chr12             30569344 30569496 (18613458) C ASAT_CY           Satellite              (94)    168      16  498179  
   208    7.3  0.0  0.0  chr12             30570712 30570752 (18612202) C DNA7-N1_DR        DNA/Zisupton         (1087)   9330    9290  498180 *
   219   19.7  1.6  0.0  chr12             30570718 30570778 (18612176) + Helitron-2_DR     RC/Helitron            6067   6128 (21284)  498181  
   428   13.2 13.2  0.0  chr12             30571353 30571435 (18611519) + hAT-N152_DR       DNA/hAT-Blackjack        24    117   (213)  498182  
  1577   17.3 13.3  2.4  chr12             30571488 30571901 (18611053) C TE-X-6B_DR        DNA/Crypton-A          (54)    520      63  498183  
   234   17.8  6.7  0.0  chr12             30571970 30572014 (18610940) + TE-X-6_DR         DNA/Crypton-A             1     48  (1506)  498184  
   201   10.3  0.0  0.0  chr12             30572094 30572122 (18610832) C hAT-N66B_DR       DNA/hAT-Charlie         (0)    195     167  498185  
   776   13.9  3.1  0.0  chr12             30572159 30572171 (18610783) C HATN17_DR         DNA/hAT-Tip100       (1049)    498     367  498186  
   904    7.0  0.0  0.0  chr12             30572172 30572286 (18610668) C DNA8-10_DR        DNA/hAT-Ac           (1822)   2196    2082  498187  
   803   13.5  8.5  0.0  chr12             30572174 30572314 (18610640) + Mariner-N2_DR     DNA/TcMar              1309   1461  (2505)  498188 *
  1546   16.7 14.7  1.1  chr12             30572290 30572616 (18610338) C HarbingerN6_DR    DNA/PIF-Harbinger      (22)    371       1  498189  
   998   11.3  2.8  0.0  chr12             30572617 30572757 (18610197) C hAT-N66B_DR       DNA/hAT-Charlie        (50)    145       1  498185  
   210   12.7  1.4  2.8  chr12             30572971 30572985 (18609969) + CryptonV-3_DR     DNA/Crypton-V          8174   8245 (15208)  498190  
   234    8.8  0.0  1.8  chr12             30572986 30573043 (18609911) C hAT-N68_DR        DNA/hAT-Ac             (61)   2971    2915  498191 *
   250    8.3  5.0  0.0  chr12             30572998 30573057 (18609897) C EnSpm-16_DR       DNA/CMC-EnSpm        (9144)    640     578  498192  
  2185   13.2 20.1  2.1  chr12             30573508 30574064 (18608890) + hAT-N32D_DR       DNA/hAT-Charlie           1    655     (0)  498193  
   564   19.5 10.6  3.7  chr12             30574872 30574901 (18608053) + Merlin-1_DR       DNA/Merlin             1613   1763  (8764)  498194  
   713   15.4 11.7  0.0  chr12             30574902 30575089 (18607865) C hAT-N21B_DR       DNA/hAT-Ac             (87)   1214    1005  498195  
   564   19.5 10.6  3.7  chr12             30575090 30575167 (18607787) + Merlin-1_DR       DNA/Merlin             1764   2177  (8350)  498194  
   269   20.2  6.2  1.2  chr12             30575098 30575177 (18607777) C hAT5-N2_DR        DNA/hAT-hAT5         (1375)   1210    1127  498196 *
   490   16.4  4.8 11.5  chr12             30575356 30575406 (18607548) C EnSpm-N14_DR      DNA/CMC-EnSpm        (1652)   2928    2888  498197  
  1894   11.4 22.6  0.2  chr12             30575407 30575800 (18607154) + DNA2-3_DR         DNA/Merlin                1    482   (763)  498198  
   666   21.9  3.1 17.2  chr12             30575408 30575948 (18607006) + Helitron-4_DR     RC/Helitron           15980  16455 (15413)  498199 *
  2195   14.2  6.1  7.9  chr12             30575682 30575821 (18607133) C CryptonV-N4_DR    DNA/Crypton-V        (4115)   9378    8914  498200  
  2365   10.5  2.4  0.0  chr12             30575822 30576154 (18606800) C SINE2-4_DR        SINE/tRNA-V-RTE         (2)    369      29  498201  
   215    7.7  0.0  0.0  chr12             30577022 30577073 (18605881) C EnSpm-6N1_DR      DNA/CMC-EnSpm        (2636)   6600    6549  498202 *
   223    3.6  1.8  0.0  chr12             30577029 30577083 (18605871) + CryptonV-N4_DR    DNA/Crypton-V          4902   4957  (8536)  498203 *
   313   11.3  0.0  6.5  chr12             30577035 30577100 (18605854) C hAT-25_DR         DNA/hAT-Charlie        (77)   2323    2262  498204  
   263    7.7  1.2  8.8  chr12             30577101 30577120 (18605834) C EnSpm-N17_DR      DNA/TcMar            (3215)   1978    1899  498205  
  1092   10.2  4.0  0.0  chr12             30577292 30577467 (18605487) C EnSpm-N4_DR       DNA/CMC-EnSpm           (0)    212      30  498206  
   242   22.3  0.0  6.3  chr12             30577438 30577504 (18605450) + CryptonV-N1_DR    DNA/Crypton-V          4761   4823  (5228)  498207 *
  2537    7.7  6.2  3.8  chr12             30577466 30577898 (18605056) C HATN10_DR         DNA/hAT-Ac             (12)    443       1  498208  
   266    5.7  0.0  0.0  chr12             30577899 30577933 (18605021) C EnSpm-N4_DR       DNA/CMC-EnSpm         (177)     35       1  498209  
   248    2.5  0.0  0.0  chr12             30577934 30577973 (18604981) C CryptonV-N4_DR    DNA/Crypton-V       (11033)   2460    2421  498210  
   274   20.0  4.7  6.0  chr12             30579479 30579563 (18603391) C Kolobok-N10C_DR   DNA/Kolobok            (14)    330     247  498211  
  1494    9.1  0.0  3.6  chr12             30579746 30579974 (18602980) C SINE2-3B_DR       SINE/tRNA-V           (129)    222       2  498212  
  1307   13.8  0.1  9.3  chr12             30579975 30580026 (18602928) C EnSpm-N10_DR      DNA/CMC-EnSpm        (5705)   3571    3359  498213  
   677   20.1  4.8  1.2  chr12             30580063 30580228 (18602726) + SINE2-1_DR        SINE/tRNA                10    181    (17)  498214  
  1796   13.2  4.1  5.8  chr12             30580260 30580677 (18602277) C DNA-2-30B_DR      DNA                     (1)    412       2  498215  
   203   15.8  4.8  8.3  chr12             30580926 30580987 (18601967) + BEL-61_DRe-I      LTR/Pao                4623   4682  (2020)  498216  
   220   17.5  0.0  0.0  chr12             30581381 30581420 (18601534) C Helitron-1_DR     RC/Helitron         (25766)    534     495  498217  
   220   15.1  3.6  3.6  chr12             30581523 30581577 (18601377) C ANGEL             DNA/hAT                 (1)    308     254  498218  
  2805   11.9 15.2  1.1  chr12             30581619 30582118 (18600836) + SINE3-1a          SINE/5S-Deu-L2            1    570     (0)  498219  
   317   13.2  0.0  2.6  chr12             30582057 30582134 (18600820) + L2-56_DR          LINE/L2                1176   1251     (1)  498220 *
   249   11.6  0.0  3.9  chr12             30582137 30582190 (18600764) C Harbinger1_DR     DNA/PIF-Harbinger    (1676)   2785    2734  498221 *
   386   20.0  2.1  0.0  chr12             30582166 30582260 (18600694) + ANGEL             DNA/Kolobok             213    309     (0)  498222  
   217   22.7  0.0  6.5  chr12             30582211 30582276 (18600678) C IS3EU-4_DR        DNA/IS3EU           (10680)   4349    4288  498223 *
   284    5.6  1.1  2.2  chr12             30583812 30583902 (18599052) + Polinton-1N1_DR   DNA/Maverick          14741  14830   (639)  498224  
   277    2.6  0.0  5.1  chr12             30583831 30583912 (18599042) + (TATAA)n          Simple_repeat             4     81     (0)  498225 *
   419   11.5  1.3  1.3  chr12             30584076 30584154 (18598800) + TDR9              DNA                     129    207     (1)  498226 *
  1542   13.1 18.8  2.4  chr12             30584085 30584404 (18598550) C SINE2-4_DR        SINE/tRNA-V-RTE         (0)    371       1  498227  
   210   18.4 43.2  1.9  chr12             30584316 30584426 (18598528) C DNA-2-32_DR       DNA/CMC-EnSpm?       (6173)   2609    2454  498228 *
   279   27.3  6.1  0.0  chr12             30584348 30584413 (18598541) C DNA8-25_DR        DNA                  (2006)   1961    1892  498229  
   248   19.6  6.2 11.7  chr12             30584414 30584428 (18598526) C SAT-26B_DR        Satellite             (116)    677     601  498230  
   239   14.9  4.3  0.0  chr12             30584444 30584490 (18598464) + EnSpm-N10_DR      DNA/CMC-EnSpm          5986   6034  (3274)  498231 *
   712    6.8 34.2  1.0  chr12             30584460 30584608 (18598346) + hATN-28_DRe       DNA/hAT-Charlie           6    203     (0)  498232  
   352   13.8 16.2  0.0  chr12             30584980 30585059 (18597895) C ANGEL             DNA/hAT                 (1)    308     216  498218  
   277   21.3 27.6  0.9  chr12             30585060 30585123 (18597831) C EnSpm-N25_DR      DNA/CMC-EnSpm        (4133)    550     386  498233 *
   408   11.1  0.0  3.2  chr12             30585063 30585127 (18597827) + ANGEL             DNA/Kolobok             247    309     (0)  498234  
   378   17.4  1.0  5.4  chr12             30585128 30585154 (18597800) C hAT-N134_DR       DNA/hAT?              (257)    803     716  498235  
  1391   10.7  0.9  1.4  chr12             30585292 30585510 (18597444) C hAT-N32D_DR       DNA/hAT-Charlie         (0)    655     438  498236 *
  2076   16.2  3.5  0.5  chr12             30585464 30585513 (18597441) + EnSpm-N17_DR      DNA/TcMar              2974   3386  (1805)  498237  
  2240   11.1  5.7  0.0  chr12             30585514 30585864 (18597090) C TDR17B            DNA/Sola-1            (771)    775     405  498238  
   552   17.1  4.3  0.0  chr12             30585792 30585908 (18597046) + DNA2-16_DR        DNA                    8173   8294  (9757)  498239 *
  2449    7.6 14.4  0.7  chr12             30585870 30586264 (18596690) C hAT-N32D_DR       DNA/hAT-Charlie       (206)    449       1  498240  
  1218   15.9 14.2  1.6  chr12             30587056 30587330 (18595624) + ANGEL             DNA/Kolobok               1    309     (0)  498241  
   207   14.3  0.0  2.4  chr12             30587298 30587340 (18595614) C DNA2-16_DR        DNA                  (7972)  10079   10038  498242 *
   594    7.5  3.2  0.0  chr12             30587841 30587934 (18595020) + L2-5_DRe          LINE/L2                2131   2227     (0)  498243  
   347   15.7  3.6  0.0  chr12             30587868 30587950 (18595004) C DNA8-25_DR        DNA                  (2828)   1139    1054  498244 *
  1118   11.9  2.2  0.0  chr12             30588113 30588297 (18594657) C DNA11TA1_DR       DNA/CMC-EnSpm           (0)    203      15  498245  
   249   12.9 11.3  0.0  chr12             30588460 30588490 (18594464) + DNA-N46_DR        DNA                     395    432   (105)  498246  
  2625   11.4  4.4  1.3  chr12             30588491 30589015 (18593939) C TDR7              DNA                     (0)    541       1  498247  
   223   13.5  0.0  0.0  chr12             30588987 30589023 (18593931) + Merlin-2_DR       DNA/Merlin             7740   7776  (6145)  498248 *
   309   19.2 16.0  1.6  chr12             30589758 30589863 (18593091) C Mariner-6_DR      DNA/TcMar-Tc1        (1286)    343     223  498249  
   261   19.1 10.9  3.1  chr12             30589864 30589875 (18593079) + DNA8-17_DR        DNA/hAT-Tip100          810    936   (877)  498250  
   364   20.5 10.0  7.3  chr12             30589935 30590134 (18592820) + hAT-N21B_DR       DNA/hAT-Ac             1009   1213    (88)  498251  
   500   13.9  0.8  1.7  chr12             30590336 30590452 (18592502) C EnSpm-N4B_DR      DNA/CMC-EnSpm?         (86)    134      19  498252  
  1152   11.7  2.9  1.9  chr12             30591277 30591486 (18591468) C EnSpm-N4_DR       DNA/CMC-EnSpm           (0)    212       1  498253  
   206   19.5  0.0  0.0  chr12             30591603 30591643 (18591311) + DNA9-5_DR         DNA                    4135   4175   (752)  498254  
   423   11.0 24.6  0.7  chr12             30591890 30591999 (18590955) C CryptonV-N4_DR    DNA/Crypton-V        (8394)   5099    4964  498255 *
  2862    7.5 10.0  0.8  chr12             30591905 30592376 (18590578) + Mariner-N38_DR    DNA/TcMar-Tc1            33    547     (0)  498256  
   235   19.4  0.0 16.5  chr12             30592291 30592389 (18590565) C Merlin-1_DR       DNA/Merlin           (5755)   4772    4688  498257 *
   237   15.4  3.9  0.0  chr12             30592622 30592673 (18590281) + Mariner-N31_DR    DNA/TcMar-Tc1           427    480    (60)  498258  
   382   15.5 30.5  6.0  chr12             30593272 30593484 (18589470) C L1-96_DR          LINE/L1                 (0)   1838    1574  498259  
   390    7.5  0.0 13.2  chr12             30593502 30593578 (18589376) C L1-96_DR          LINE/L1               (400)   1438    1371  498259  
   661    9.1 30.8  0.0  chr12             30594009 30594151 (18588803) C DNA11TA1B_DR      DNA/CMC-EnSpm           (0)    203      17  498260  
   215   25.1  0.8  7.4  chr12             30594132 30594260 (18588694) C EnSpm-N2_DR       DNA/CMC-EnSpm         (821)   3194    3074  498261 *
  2739   15.1  1.4 10.6  chr12             30594179 30594192 (18588762) C Merlin-1_DR       DNA/Merlin           (5299)   5228    5160  498262  
  3353    8.8  2.4  3.5  chr12             30594193 30594744 (18588210) C Mariner-N38_DR    DNA/TcMar-Tc1           (1)    546       1  498263  
  2739   15.1  1.4 10.6  chr12             30594745 30594846 (18588108) C Merlin-1_DR       DNA/Merlin           (5299)   5159    4617  498262  
   582   12.3 11.2  3.5  chr12             30594849 30595008 (18587946) C hAT-N92_DR        DNA/hAT-Ac            (970)    605     434  498264  
  1690    9.6  1.6  0.0  chr12             30595784 30596033 (18586921) C Mariner-N7_DR     DNA/TcMar               (0)    261       8  498265  
   200   27.5  2.4  3.7  chr12             30596108 30596120 (18586834) C IS3EU-4_DR        DNA/IS3EU           (10431)   4598    4573  498266  
  1346   14.1  7.5  1.1  chr12             30596126 30596377 (18586577) C Kolobok-N10B_DR   DNA/Kolobok             (3)    268       1  498267  
   200   27.5  2.4  3.7  chr12             30596167 30596190 (18586764) C IS3EU-4_DR        DNA/IS3EU           (10431)   4572    4517  498266 *
   451   15.2  0.0  2.5  chr12             30596461 30596541 (18586413) C SINE3-1           SINE/5S-Deu-L2          (1)    589     511  498268  
   787   16.4  5.5  2.7  chr12             30596609 30596796 (18586158) C TDR5              DNA/CMC-EnSpm           (0)    544     366  498269 *
   917    9.9  0.7  0.0  chr12             30596777 30596921 (18586033) C Rex1-40_DRe       LINE/Rex-Babar         (19)   3330    3133  498270 *
  3131    9.7 20.2  1.8  chr12             30596904 30597483 (18585471) C DNA-1-11_DR       DNA                    (39)    685       1  498271  
   240   24.1  0.0  2.5  chr12             30597412 30597492 (18585462) + hAT-28N1_DR       DNA/hAT-Charlie         854    932   (380)  498272 *
  2108   11.2  8.4  0.6  chr12             30597478 30597810 (18585144) C TDR5              DNA/CMC-EnSpm          (13)    369       2  498269  
  1105   13.2 21.9  1.9  chr12             30600302 30600571 (18582383) + Kolobok-N1_DR     DNA/Kolobok-T2?          24    346   (453)  498273  
   747   16.3  1.7  6.5  chr12             30600626 30600802 (18582152) C Penelope-1_DR     LINE/Penelope        (3834)    612     444  498274  
  1576    5.1  0.0  0.0  chr12             30601182 30601376 (18581578) C hAT-N66_DR        DNA/hAT-Charlie         (0)    195       1  498275  
   773   13.8  1.8 25.8  chr12             30601982 30602254 (18580700) C EnSpm-N26B_DR     DNA/CMC-EnSpm           (0)    221       1  498276  
   348   13.0  0.0  0.0  chr12             30603412 30603462 (18579492) C Rex1-58_DR        LINE/Rex-Babar          (8)   3003    2953  498277  
  8638    8.2  1.5  0.6  chr12             30603463 30604625 (18578329) + DNAX-10B_DR       DNA                       2   1174     (0)  498278  
   738   11.3  0.0 13.9  chr12             30604626 30604786 (18578168) C Rex1-58_DR        LINE/Rex-Babar         (62)   2949    2809  498277  
  1000    7.9  4.3  0.0  chr12             30604810 30604949 (18578005) + piggyBac-N4_DR    DNA/PiggyBac           1178   1323     (0)  498279  
   214   13.3  0.0  0.0  chr12             30605383 30605412 (18577542) + Copia-14_DR-I     LTR/Gypsy?              928    957  (2332)  498280  
  3108    9.9 16.1  0.9  chr12             30606869 30607477 (18575477) C hAT-N50_DR        DNA/hAT-Ac              (0)    701       1  498281  
   245   20.2  5.1  4.0  chr12             30607773 30607870 (18575084) C ASAT_CY           Satellite              (76)    186      88  498282  
   205   11.6  4.7  3.7  chr12             30607840 30607946 (18575008) C Dada-U6_DR        DNA/Dada             (8059)    904     797  498283 *
   223    9.8  5.0  7.2  chr12             30607856 30607954 (18575000) + CryptonV-N5_DR    DNA/Crypton-V         15244  15340  (9197)  498284  
   201   11.6  7.4  0.0  chr12             30607870 30607964 (18574990) + EnSpm-N2_DR       DNA/CMC-EnSpm          2988   3089   (926)  498285 *
   271    5.6  0.0  0.0  chr12             30607940 30607975 (18574979) C ASAT_CY           Satellite             (177)     85      50  498286  
  2258   10.1  1.9  0.0  chr12             30608053 30608483 (18574471) C HATN7_DR          DNA/hAT                 (0)    595       9  498287  
   597    7.3  5.2  0.0  chr12             30609903 30609998 (18572956) C Kolobok-N5_DR     DNA/Kolobok-T2?         (2)    483     383  498288  
   586   14.1 17.6  5.9  chr12             30609994 30610249 (18572705) C hAT-N138_DR       DNA/hAT-Ac            (714)    872     597  498289 *
   477   20.4  1.1  0.0  chr12             30610247 30610339 (18572615) C Kolobok-N5_DR     DNA/Kolobok-T2?       (391)     94       1  498288 *
   565   13.3  7.4  2.6  chr12             30610560 30610667 (18572287) C hAT-N66B_DR       DNA/hAT-Charlie        (81)    114       2  498290  
   410   29.4  3.2  0.0  chr12             30610722 30610847 (18572107) + DNA-N23_DR        DNA                     265    394     (4)  498291  
  3950   11.5  3.5  3.8  chr12             30612425 30613199 (18569755) C Tx1-11_DR         LINE/L1-Tx1            (62)   5738    4966  498292  
   790   24.9  1.8  1.8  chr12             30613213 30613229 (18569725) C hAT-N22B_DR       DNA/hAT-Ac            (368)   1011     873  498293  
  1717    2.1  0.0  0.0  chr12             30613230 30613422 (18569532) C TDR3              DNA/hAT-Charlie         (0)    193       1  498294  
   373    5.9  0.0  0.0  chr12             30613423 30613466 (18569488) C Tx1-11_DR         LINE/L1-Tx1           (839)   4961    4918  498295  
  2848    4.4  0.3  0.0  chr12             30613468 30613811 (18569143) + ERVN1-LTR_DR      LTR                       1    345     (0)  498296  
  1182   14.6  0.0  0.0  chr12             30613812 30614003 (18568951) C Tx1-11_DR         LINE/L1-Tx1           (879)   4921    4730  498295  
  1465   17.6  6.7  6.7  chr12             30614968 30615338 (18567616) + EnSpm-N11_DR      DNA/CMC-EnSpm          3279   3649  (1704)  498297 *
  2184   10.0  7.2  2.2  chr12             30615007 30615353 (18567601) C SINE2-4_DR        SINE/tRNA-V-RTE         (5)    366       3  498298  
   337   20.3  1.4  2.9  chr12             30615354 30615380 (18567574) C EnSpm-N44_DR      DNA/CMC-EnSpm        (3229)   5423    5398  498299  
   292   12.1  5.2  0.0  chr12             30615504 30615561 (18567393) C DNA-N15_DR        DNA                     (0)    405     345  498300  
   282   13.2  0.0  0.0  chr12             30615559 30615596 (18567358) C DNA2-2_DR         DNA                   (139)    647     611  498301 *
  2156   16.0  8.9  0.0  chr12             30615605 30616029 (18566925) C hAT-N203_DR       DNA/hAT-Tip100       (4025)   1516    1054  498302 *
  3374   12.1  4.6  2.3  chr12             30616029 30616619 (18566335) C DNA2-2_DR         DNA                   (183)    603       1  498301  
   210   16.5  2.4  0.0  chr12             30616865 30616877 (18566077) + EnSpm-22N2_DR     DNA/CMC-EnSpm          2302   2331  (3216)  498303  
   223    8.0  0.0  0.0  chr12             30616878 30616927 (18566027) + DNA6-6_DR         DNA                    7353   7402  (3879)  498304  
   209   11.9  1.5  0.0  chr12             30616895 30616961 (18565993) + Tx1-45_DR         LINE/L1-Tx1            5411   5478    (70)  498305 *
   210   16.5  2.4  0.0  chr12             30616928 30616949 (18566005) + EnSpm-22N2_DR     DNA/CMC-EnSpm          2332   2388  (3159)  498303  
   272   26.4  2.3  1.1  chr12             30617769 30617782 (18565172) + L1-60_DR          LINE/L1                 277    291  (5386)  498306  
  1685    1.6  0.5  0.0  chr12             30617783 30617974 (18564980) C TDR3              DNA/hAT-Charlie         (0)    193       1  498307  
   279   22.6  1.6  5.7  chr12             30617901 30617993 (18564961) + EnSpm-N36B_DR     DNA/CMC-EnSpm          2323   2400  (1016)  498308 *
   514   24.0  1.7  1.1  chr12             30618523 30618695 (18564259) + Ginger1-N1_DR     DNA/Ginger-1           2207   2380   (278)  498309 *
  1046   15.1  0.0  2.2  chr12             30618529 30618898 (18564056) + (TGGA)n           Simple_repeat             1    361     (0)  498310  
   389   21.7 22.0  0.0  chr12             30618590 30618902 (18564052) + Polinton-4_DR     DNA/Maverick          12315  12696  (7591)  498311 *
   850   15.9  0.6  0.0  chr12             30618755 30618930 (18564024) + (TAGA)n           Simple_repeat             1    177     (0)  498312  
   263   11.4  0.0  0.0  chr12             30620414 30620448 (18562506) + hAT-32N1B_DR      DNA/hAT-Charlie          12     46   (637)  498313  
   260   27.2  0.0  4.3  chr12             30620528 30620623 (18562331) C SINE2-2_DR        SINE/tRNA-Core-RTE    (151)    178      87  498314  
  3212   10.3 11.4  0.5  chr12             30620684 30621191 (18561763) + EnSpm-N39B_DR     DNA/CMC-EnSpm?            1    563     (2)  498315  
   302   27.3  0.0  0.0  chr12             30623001 30623066 (18559888) + HarbingerN6_DR    DNA/PIF-Harbinger       148    213   (180)  498316  
   229   24.6  4.5  1.5  chr12             30623054 30623119 (18559835) + HarbingerN6_DR    DNA/PIF-Harbinger       324    391     (2)  498317 *
  1619   18.2 15.2  9.2  chr12             30623206 30623811 (18559143) C hAT-N32D_DR       DNA/hAT-Charlie         (0)    655      17  498318  
  2497    8.0  8.5  0.2  chr12             30624374 30624763 (18558191) + DNA15TA1_DR       DNA/CMC-EnSpm            21    442     (0)  498319  
  3939   10.4  6.1  1.9  chr12             30626443 30627086 (18555868) + TZF28C            DNA/TcMar-Tc1           947   1616    (13)  498320  
   989   14.8  0.5  4.2  chr12             30627029 30627225 (18555729) C hAT-N127_DR       DNA/hAT-Charlie      (3134)   7182    6993  498321 *
  1976    7.6 16.7  0.5  chr12             30627085 30627401 (18555553) C hAT-N137_DR       DNA/hAT-Ac            (867)   2704    2337  498322  
  1498   18.0 25.7  8.6  chr12             30627402 30627412 (18555542) C Merlin-1_DR       DNA/Merlin           (1484)   9043    8990  498323  
  2223   11.9  3.0  0.3  chr12             30627413 30627740 (18555214) + SINE2-3B_DR       SINE/tRNA-V              15    351     (0)  498324  
  1498   18.0 25.7  8.6  chr12             30627741 30627905 (18555049) C Merlin-1_DR       DNA/Merlin           (1484)   8989    8094  498323  
   326   23.8  0.0  2.1  chr12             30627778 30627923 (18555031) + DNA7-N1_DR        DNA/Zisupton           1141   1283  (9134)  498325 *
   960   15.6  0.8  0.2  chr12             30627798 30627814 (18555140) C Zisupton-6_DR     DNA/Zisupton        (13391)   8725    8669  498326  
   704   12.9  0.6  0.6  chr12             30627815 30627993 (18554961) C EnSpm-6N1_DR      DNA/CMC-EnSpm        (8108)   1128     950  498327  
   247   35.7  4.5  1.2  chr12             30627898 30627937 (18555017) C Gypsy120-LTR_DR   LTR/Gypsy             (859)    177      57  498328 *
   453   15.3  3.8  6.9  chr12             30627938 30628042 (18554912) + IS3EU-1_DR        DNA/IS3EU              6637   6738  (1966)  498329 *
   504   11.1  2.2  0.0  chr12             30627959 30628048 (18554906) C IS3EU-4_DR        DNA/IS3EU             (858)  14171   14080  498330  
   248   17.0  0.0  9.6  chr12             30627991 30628081 (18554873) + Polinton-4_DR     DNA/Maverick          17901  17983  (2304)  498331 *
   960   15.6  0.8  0.2  chr12             30627994 30628030 (18554924) C Zisupton-6_DR     DNA/Zisupton        (13391)   8668    8532  498326  
   247   35.7  4.5  1.2  chr12             30628043 30628053 (18554901) C Gypsy120-LTR_DR   LTR/Gypsy             (859)     56      17  498328 *
   275   28.2  2.7  0.9  chr12             30628049 30628066 (18554888) C CryptonV-N5_DR    DNA/Crypton-V        (9202)  15332   15223  498332  
   248   21.7  8.3  4.8  chr12             30628082 30628105 (18554849) + ENSPM-6_DR        DNA/CMC-EnSpm         14874  14977 (17639)  498333  
   297   27.5  2.4  7.5  chr12             30633037 30633162 (18549792) C Helitron-2_DR     RC/Helitron          (3575)  23837   23718  498334 *
   561   20.1 14.6  0.0  chr12             30633056 30633199 (18549755) + DNA7-N2_DR        DNA/hAT-hAT6           1425   1589   (425)  498335  
   456   21.9 14.7  2.2  chr12             30633057 30633196 (18549758) + EnSpm-15_DR       DNA/CMC-EnSpm           950   1109 (10345)  498336 *
   242   17.4  0.0  0.0  chr12             30633197 30633242 (18549712) + DIRS-1D-LTR_DR    LTR/Ngaro                 2     42   (559)  498337  
  1123   13.4  1.2  0.0  chr12             30633264 30633435 (18549519) C Harbinger-N10_DR  DNA/PIF-Harbinger       (1)    327     154  498338  
  1910   13.4  3.8  3.5  chr12             30633464 30633810 (18549144) + DIRS-1-LTR_DR     LTR/Ngaro               273    620     (2)  498339  
   712   29.3  5.0  5.0  chr12             30633811 30634001 (18548953) C DIRS-6_DR         LTR/Ngaro             (227)   6299    6109  498340 *
  1279   11.1  5.3  0.0  chr12             30633813 30634001 (18548953) C HE1_DR1           SINE/tRNA-V-RTE       (203)    199       1  498341  
   377   21.6  2.6  5.3  chr12             30634002 30634057 (18548897) C DNA8-9_DR         DNA/hAT-Ac            (640)    811     759  498342 *
   832   23.8  7.7  1.3  chr12             30634002 30634031 (18548923) + MuDR-2_DR         DNA/MULE-MuDR         20053  20285  (3648)  498343  
   380   24.6  6.7  0.7  chr12             30635312 30635446 (18547508) + ANGEL             DNA/Kolobok               1    143   (166)  498344  
   365   12.9  2.1  9.1  chr12             30635455 30635548 (18547406) + EnSpm-N44_DR      DNA/CMC-EnSpm          4518   4605  (4047)  498345 *
   430   13.9  1.0 10.7  chr12             30635471 30635664 (18547290) + Kolobok-4_DR      DNA/Kolobok-T2         5006   5182  (1449)  498346 *
   485   12.7  2.5  2.5  chr12             30635514 30635554 (18547400) C EnSpm-N2_DR       DNA/CMC-EnSpm         (944)   3071    2949  498347  
   638    5.8  0.0  5.8  chr12             30635555 30635664 (18547290) + hAT-N187_DR       DNA/hAT-Charlie         188    291   (886)  498348  
   355   14.2  1.6  6.6  chr12             30635562 30635689 (18547265) + Harbinger-2_DR    DNA/PIF-Harbinger      2337   2458  (1869)  498349 *
   401    8.4  3.0  0.9  chr12             30635588 30635700 (18547254) + Zisupton-3_DR     DNA/Zisupton           7116   7215   (740)  498350 *
   485   12.7  2.5  2.5  chr12             30635665 30635675 (18547279) C EnSpm-N2_DR       DNA/CMC-EnSpm         (944)   2948    2910  498347  
   211   19.5  0.0  0.0  chr12             30635729 30635769 (18547185) C DNA-2-13_DR       DNA                   (789)     41       1  498351  
   225   24.6  1.4  0.0  chr12             30635788 30635856 (18547098) + EnSpm-N40_DR      DNA/CMC-EnSpm          2732   2801  (2593)  498352 *
   264   21.9  1.6  0.0  chr12             30635799 30635862 (18547092) + ANGEL             DNA/Kolobok             172    236    (73)  498353  
  2757   11.6  4.0  0.2  chr12             30637452 30637874 (18545080) + TC1DR3            DNA/TcMar-Tc1             2    440   (785)  498354  
   724    9.1  4.0  0.0  chr12             30637877 30637975 (18544979) + TC1DR3            DNA/TcMar-Tc1           588    690   (535)  498355 *
   754    8.2  0.0  1.0  chr12             30637969 30638066 (18544888) + TC1DR3            DNA/TcMar-Tc1           987   1083   (142)  498356  
  1342   17.1 14.9  3.4  chr12             30638167 30638536 (18544418) C Copia-12_DR-LTR   LTR/Gypsy?              (9)    458      48  498357  
   225   22.8  1.8  0.0  chr12             30639800 30639856 (18543098) C ANGEL             DNA/Kolobok            (67)    242     185  498358  
  2347   11.1  4.2  0.8  chr12             30639869 30640224 (18542730) + SINE2-4_DR        SINE/tRNA-V-RTE           1    368     (3)  498359  
   256   16.1  0.0 11.1  chr12             30640169 30640238 (18542716) + DNA8-28_DR        DNA/hAT                3561   3623  (3519)  498360 *
   374   20.8  0.0  0.0  chr12             30640266 30640337 (18542617) C hAT-N174_DR       DNA/hAT-Ac              (1)    738     667  498361 *
  6126    7.9  2.6  0.1  chr12             30640336 30641195 (18541759) C hAT-N164B_DR      DNA/hAT-Tip100         (19)   1570     690  498362  
   578   12.2  0.0  0.0  chr12             30642200 30642289 (18540665) C CryptonV-2_DR     DNA/Crypton-V        (2622)  19189   19100  498363  
   227    8.3  2.8  0.0  chr12             30642262 30642297 (18540657) + CryptonV-2_DR     DNA/Crypton-V         19304  19340  (2471)  498364 *
  1546    9.1  7.5  0.0  chr12             30642393 30642633 (18540321) + TDR8B             DNA/hAT-Ac                2    260   (703)  498365  
   287   18.4  3.1  6.5  chr12             30642596 30642622 (18540332) C Merlin-N5_DR      DNA/Merlin           (1677)   2628    2606  498366 *
  1894    4.6 11.0  0.0  chr12             30642623 30642904 (18540050) + TDR16             DNA/Merlin                1    313     (0)  498367  
   825    5.3  0.0  0.0  chr12             30642926 30643020 (18539934) + TDR8D             DNA                       1     95   (584)  498368  
  3428    5.8  0.0  0.0  chr12             30643033 30643460 (18539494) + TDR8D             DNA                     252    679     (0)  498369  
  2968    8.4 13.1  3.6  chr12             30643461 30643964 (18538990) + TDR8B             DNA/hAT-Ac              258    807   (156)  498370  
  4638   10.3 10.0  0.1  chr12             30643965 30644694 (18538260) + DNA25TWA2_DR      DNA                       1    802     (0)  498371  
   473   17.6 33.6  0.0  chr12             30644695 30644813 (18538141) + TDR8B             DNA/hAT-Ac              805    963     (0)  498372  
   350   21.7  0.0  2.4  chr12             30645250 30645334 (18537620) C Kolobok-N11_DR    DNA/Kolobok-T2        (366)    105      23  498373  
  1149   12.4  7.7  3.3  chr12             30645505 30645737 (18537217) C EnSpm-N28_DR      DNA/CMC-EnSpm           (0)    357     115  498374  
  4145   13.7 10.4 16.6  chr12             30646363 30647669 (18535285) + LOOPERN5_DR       DNA/Kolobok-T2            1   1237     (0)  498375  
   568   15.7  4.3  2.9  chr12             30647670 30647807 (18535147) C DNA11TA1_DR       DNA/CMC-EnSpm          (63)    140       1  498376  
   261   14.9  8.5  7.4  chr12             30648409 30648502 (18534452) + Kolobok-N10_DR    DNA/Kolobok               1     95   (548)  498377  
   251   26.6  0.0 11.5  chr12             30648496 30648520 (18534434) C EnSpm-N39C_DR     DNA/CMC-EnSpm?       (1616)   1977    1967  498378 *
   966   21.8  7.7  4.6  chr12             30648521 30648818 (18534136) + ANGEL             DNA/Kolobok               1    307     (2)  498379  
   403   22.7  0.0  4.2  chr12             30648715 30648838 (18534116) + Merlin-2_DR       DNA/Merlin             7304   7422  (6499)  498380 *
   202   18.2  1.8  0.0  chr12             30648815 30648869 (18534085) C EnSpm-6N1_DR      DNA/CMC-EnSpm        (2814)   6422    6367  498381 *
   232   15.4  1.9  0.0  chr12             30648821 30648872 (18534082) + hAT-N167B_DR      DNA/hAT-Charlie        1238   1290   (283)  498382  
   224   16.1  1.7  3.5  chr12             30648823 30648869 (18534085) C CryptonV-N1_DR    DNA/Crypton-V        (1929)   8122    8077  498383 *
   682   10.8  0.0  0.0  chr12             30648870 30648962 (18533992) C HATN7_DR          DNA/hAT                 (0)    595     503  498384  
   828   17.9 13.9  0.0  chr12             30649083 30649255 (18533699) + DNA-TA-5_DR       DNA/TcMar-Tigger        327    523   (435)  498385  
   657   19.7 10.1 10.1  chr12             30649127 30649324 (18533630) C hAT-N31_DR        DNA/hAT-Ac            (168)   1294    1097  498386 *
   465   25.6  0.8 19.4  chr12             30649256 30649320 (18533634) + Helitron-1_DR     RC/Helitron            2773   2973 (23327)  498387 *
   267   16.3  0.0  0.0  chr12             30649382 30649424 (18533530) + hAT-N35B_DR       DNA/hAT-Ac              610    652   (960)  498388 *
  1593   13.8  0.4  0.0  chr12             30649388 30649634 (18533320) + HATN8_DR          DNA/Zisupton              8    255     (0)  498389  
  2464    5.7  0.3  0.0  chr12             30649693 30650009 (18532945) + DNA13TA1a_DR      DNA/TcMar-Tc1             1    318     (0)  498390  
   357   19.6  2.5 10.8  chr12             30649903 30650022 (18532932) C ENSPM-6_DR        DNA/CMC-EnSpm        (7808)  24808   24698  498391 *
   551    9.6  0.1  5.8  chr12             30650002 30650119 (18532835) + EnSpm-N13_DR      DNA/CMC-EnSpm         18944  19038  (3111)  498392 *
   552   16.4  0.0  0.8  chr12             30650019 30650153 (18532801) C Helitron-N2_DR    RC/Helitron           (890)   1573    1440  498393 *
  2568    9.5  2.6  5.6  chr12             30650040 30650496 (18532458) C Merlin-1_DR       DNA/Merlin           (8291)   2236    1793  498394  
   397   11.6  0.0  8.2  chr12             30650120 30650130 (18532824) + Harbinger-N17_DR  DNA/PIF-Harbinger       303    421  (1224)  498395 *
   275   20.2  3.5  3.5  chr12             30650593 30650679 (18532275) + DNA-5-8C_DR       DNA/hAT-hAT5            235    321   (370)  498396  
   201    0.0  0.0  0.0  chr12             30651750 30651773 (18531181) C Helitron-N3_DR    RC/Helitron           (942)   2074    2051  498397 *
   356    6.6  0.0  3.3  chr12             30651770 30651832 (18531122) + EnSpm-N61_DR      DNA/CMC-EnSpm          2320   2380  (1753)  498398 *
  1153    8.7  0.0  0.5  chr12             30651778 30652451 (18530503) + (TCTA)n           Simple_repeat             1    670     (0)  498399  
   690   26.2 13.7  1.4  chr12             30651793 30651821 (18531133) C Polinton-4_DR     DNA/Maverick         (7436)  12851   12753  498400 *
   402   22.1  7.3  0.8  chr12             30651822 30652067 (18530887) C HAT1_DR           DNA/hAT-Ac           (2645)    647     386  498401  
   690   26.2 13.7  1.4  chr12             30652068 30652093 (18530861) C Polinton-4_DR     DNA/Maverick         (7535)  12752   12665  498400  
   404   23.6  5.5  1.8  chr12             30652094 30652394 (18530560) C HAT1_DR           DNA/hAT-Ac           (2645)    647     383  498402 *
  1155    5.2  0.0  6.4  chr12             30652302 30652489 (18530465) + (TCCA)n           Simple_repeat             1    292    (29)  498403  
   690   26.2 13.7  1.4  chr12             30652395 30652489 (18530465) C Polinton-4_DR     DNA/Maverick         (7436)  12664   12319  498400 *
   485   23.4  1.4  0.7  chr12             30652490 30652627 (18530327) + Ginger1-N1_DR     DNA/Ginger-1            288    426  (2232)  498404  
  1155    5.2  0.0  6.4  chr12             30652628 30652644 (18530310) + (TCCA)n           Simple_repeat           293    321     (0)  498403  
  1661    8.7 23.1  4.4  chr12             30654229 30654687 (18528267) C TDR7              DNA                     (0)    541       1  498405  
  1118   12.6 24.2  1.3  chr12             30655950 30656253 (18526701) + DNA2-12_DR        DNA                       1    373   (799)  498406  
   749   11.5  0.0  1.0  chr12             30656254 30656358 (18526596) + hAT-N42B_DR       DNA/hAT-Ac                1    104   (687)  498407  
   527    8.8  0.0  2.5  chr12             30656360 30656441 (18526513) + hAT-N164_DR       DNA/hAT-Tip100          831    910  (1130)  498408  
   284    8.3  3.8  8.9  chr12             30656432 30656537 (18526417) + EnSpm-16_DR       DNA/CMC-EnSpm           585    685  (9099)  498409 *
   462   11.3  0.0 14.1  chr12             30656442 30656464 (18526490) C hAT-N202_DR       DNA/hAT-Tip100       (1363)    500     424  498410  
   348    4.8  8.4  0.0  chr12             30656464 30656546 (18526408) C Helitron-2_DR     RC/Helitron         (21098)   6314    6225  498411 *
   456    8.8  0.5  9.6  chr12             30656465 30656534 (18526420) C EnSpm-N2_DR       DNA/CMC-EnSpm         (871)   3134    3005  498412 *
  4409    9.4  6.6  0.3  chr12             30656489 30657139 (18525815) + hAT-N42B_DR       DNA/hAT-Ac              100    791     (0)  498413  
   755   17.1 17.9  3.0  chr12             30657308 30657597 (18525357) C DNAX-16_DR        DNA                    (91)    332       1  498414  
   272    5.7  0.0  0.0  chr12             30658025 30658058 (18524896) + DNA21TA1_DR       DNA/TcMar-Tc1             1     34   (505)  498415  
   356   11.3  6.7  5.3  chr12             30658059 30658133 (18524821) C hAT-N29_DR        DNA/hAT-Tip100          (0)   1580    1505  498416  
   992   17.0 14.2  0.4  chr12             30658144 30658362 (18524592) C hAT-N63_DR        DNA/hAT-Ac           (1346)    364     116  498417  
  2412   11.6  8.1  1.5  chr12             30658364 30658794 (18524160) C HarbingerN7_DR    DNA/PIF-Harbinger      (19)    459       1  498418  
   313   19.8  2.5  3.9  chr12             30658795 30658873 (18524081) + DNA2-17_DR        DNA                      33    110    (65)  498419  
   314    6.3  0.0  6.2  chr12             30659067 30659117 (18523837) C SAT-4_DR          Satellite              (67)     53       6  498420 *
   447   10.8  0.0  0.0  chr12             30659092 30659156 (18523798) C DNA2-17_DR        DNA                    (72)    103      39  498421  
   268   19.3  3.5  0.0  chr12             30659818 30659874 (18523080) C HATN12B_DR        DNA/hAT-Ac              (0)    695     637  498422  
  2060    9.2  4.8  1.4  chr12             30659903 30660254 (18522700) C hAT-N130_DR       DNA/hAT-Ac              (2)    419      56  498423  
   261   20.0 21.8  0.0  chr12             30660214 30660323 (18522631) C EnSpm-N13_DR      DNA/CMC-EnSpm        (2495)  19654   19521  498424 *
   567   12.6 17.8  1.8  chr12             30660232 30660250 (18522704) C Kolobok-4_DR      DNA/Kolobok-T2       (3115)   3516    3415  498425  
   577    6.9 21.4  0.7  chr12             30660251 30660367 (18522587) C CryptonV-N4_DR    DNA/Crypton-V        (8393)   5100    4960  498426 *
  2587    8.1 12.5  1.6  chr12             30660267 30660729 (18522225) + Mariner-N38_DR    DNA/TcMar-Tc1            30    542     (5)  498427  
   210   17.7  7.7  4.5  chr12             30660675 30660739 (18522215) + ENSPM-6_DR        DNA/CMC-EnSpm          2677   2743 (29873)  498428 *
   223    7.7  7.3  4.8  chr12             30660699 30660739 (18522215) C hAT-N21B_DR       DNA/hAT-Ac            (553)    748     707  498429  
   217   18.5  5.6  0.0  chr12             30660740 30660750 (18522204) C Helitron-N3_DR    RC/Helitron          (1438)   1576    1522  498430 *
   271    7.9  0.0  0.0  chr12             30660744 30660781 (18522173) C hAT-N126B_DR      DNA/hAT-Ac            (539)     61      24  498431  
   236   20.8  0.0  0.0  chr12             30661543 30661590 (18521364) + ANGEL             DNA/Kolobok              27     74   (235)  498432  
   528   22.4  1.5  1.5  chr12             30661680 30661815 (18521139) + hAT-N70_DR        DNA/hAT?               1185   1320     (5)  498433  
   353   15.9 34.6  0.0  chr12             30662870 30662976 (18519978) + IS3EU-4_DR        DNA/IS3EU              9108   9251  (5778)  498434 *
   474    8.0 37.7  1.3  chr12             30662883 30663009 (18519945) + SINE2-5_DR        SINE/tRNA-V-RTE         150    400     (2)  498435  
   305   18.9  2.8  5.8  chr12             30663339 30663445 (18519509) C TDR17             DNA/Sola-1            (143)    105       2  498436  
   331   25.2  5.8  0.0  chr12             30663451 30663553 (18519401) C ASAT_CY           Satellite              (97)    165      57  498437  
  4257    7.3 17.2  1.1  chr12             30663565 30664285 (18518669) C DNA6-1B_DR        DNA/hAT-hAT5            (0)    836       1  498438  
  1134   13.9  1.1  0.0  chr12             30664856 30665035 (18517919) + TDR23             DNA                       1    182   (965)  498439  
  2034   16.6  3.5  7.7  chr12             30665857 30666371 (18516583) + hAT-N88_DR        DNA/hAT-Ac               39    533    (49)  498440  
  2210   11.6  7.2  0.0  chr12             30667476 30667821 (18515133) + HE1_DR1           SINE/tRNA-V-RTE           2    372    (30)  498441  
  1669   21.1 11.1 10.1  chr12             30667822 30668348 (18514606) C EnSpm-N59_DR      DNA/CMC-EnSpm?       (1047)   2622    1742  498442  
   423   16.9 22.0  0.0  chr12             30668371 30668488 (18514466) C ANGEL             DNA/Kolobok            (76)    233      90  498443  
  3253   11.8  7.5  1.2  chr12             30668811 30669341 (18513613) + EnSpm-N39B_DR     DNA/CMC-EnSpm?            2    565     (0)  498444  
  2953   12.5  8.9  4.6  chr12             30670398 30670978 (18511976) + TDR22             DNA                       1    605   (650)  498445  
   201   24.1  0.0  0.0  chr12             30671291 30671344 (18511610) C hAT-N79_DR        DNA/hAT-Ac           (2034)     55       2  498446  
  5966   12.3  7.6  3.3  chr12             30672968 30674078 (18508876) + Harbinger-4N1B_DR DNA/PIF-Harbinger         1   1157     (6)  498447  
   671   20.0  8.2  2.1  chr12             30674085 30674401 (18508553) + hAT-N122_DR       DNA/hAT-Ac              238    573     (4)  498448  
  2455   13.6  5.6  0.7  chr12             30674445 30674975 (18507979) C DNA8-4A_DR        DNA/hAT-Charlie         (0)    919       2  498449  
  1044   18.4  4.8  0.5  chr12             30675596 30675803 (18507151) C DNA-8-9_DR        DNA/hAT-Ac           (1254)   2465    2249  498450  
   991   21.1  0.0  5.7  chr12             30675607 30675619 (18507335) C EnSpm-6N1_DR      DNA/CMC-EnSpm        (5403)   3833    3755  498451 *
  1413   10.0  0.0  0.0  chr12             30675620 30675809 (18507145) + HE1_DR1           SINE/tRNA-V-RTE           1    190   (212)  498452  
  1159   17.3  1.5 46.9  chr12             30675632 30675812 (18507142) + DNA8-23_DR        DNA                    4472   4664  (2075)  498453 *
   991   21.1  0.0  5.7  chr12             30675810 30675827 (18507127) C EnSpm-6N1_DR      DNA/CMC-EnSpm        (5403)   3754    3625  498451 *
  1187   13.3  7.1  0.0  chr12             30675813 30676052 (18506902) + TDR25             DNA/hAT-Charlie         192    448   (163)  498454  
  1159   17.3  1.5 46.9  chr12             30676053 30676307 (18506647) + DNA8-23_DR        DNA                    4665   4938  (1801)  498453 *
  1939    6.7  2.4  0.0  chr12             30676055 30676308 (18506646) + SINE2-3_DR        SINE/tRNA-V-RTE          10    269    (99)  498455  
  1049   14.4  5.1  2.7  chr12             30676131 30676344 (18506610) C CryptonV-N2_DR    DNA/Crypton-V         (747)  15891   15673  498456 *
  7510    8.6  9.3  1.1  chr12             30676373 30677506 (18505448) + TC1DR3            DNA/TcMar-Tc1             1   1225     (0)  498457  
   498   17.9  2.8  2.8  chr12             30677507 30677542 (18505412) + Merlin-2_DR       DNA/Merlin             4901   4936  (8985)  498458  
   414   19.3  3.2  3.2  chr12             30678590 30678712 (18504242) + piggyBac-N18_DR   DNA/PiggyBac            450    572    (82)  498459  
   369   18.1 13.8 11.1  chr12             30678688 30678881 (18504073) + DNA2-16_DR        DNA                    7997   8124  (9927)  498460 *
  2208   11.0  7.9  0.0  chr12             30678731 30679085 (18503869) + HE1_DR1           SINE/tRNA-V-RTE           2    384    (18)  498461  
   932   21.3  1.8  6.4  chr12             30678841 30679116 (18503838) + ZFERV-2N1-I_DR    LTR/ERV1               5797   6060   (917)  498462 *
   683   12.8 18.3  5.0  chr12             30680135 30680331 (18502623) C Zisupton-6_DR     DNA/Zisupton        (12903)   9213    8992  498463 *
  3126    7.1  5.5  0.4  chr12             30680164 30680655 (18502299) + Mariner-N38_DR    DNA/TcMar-Tc1            31    547     (0)  498464  
   221   17.7  6.3  1.5  chr12             30680600 30680662 (18502292) + ENSPM-6_DR        DNA/CMC-EnSpm          2677   2742 (29874)  498465 *
   235   20.0  0.0  0.0  chr12             30680616 30680665 (18502289) + hAT-N164_DR       DNA/hAT-Tip100         1314   1363   (677)  498466  
   269   16.3  0.0  0.0  chr12             30680960 30681002 (18501952) C L1-42_DR          LINE/L1                (37)   5773    5731  498467  
   614   14.8 21.0  0.6  chr12             30681613 30681755 (18501199) C Harbinger-N28_DR  DNA/PIF-Harbinger       (0)    662     491  498468  
  1548   17.3  6.9  5.6  chr12             30681757 30682147 (18500807) + TDR13E            DNA                       1    396   (284)  498469  
   491    5.6  0.0  2.8  chr12             30682148 30682218 (18500736) C CR1-10_DR         LINE/L2                 (9)   2275    2207  498470  
  1978    8.2 11.6  0.0  chr12             30682219 30682511 (18500443) C Harbinger-N10_DR  DNA/PIF-Harbinger       (1)    327       1  498471  
   391   19.6  0.6 12.2  chr12             30682514 30682687 (18500267) C CR1-10_DR         LINE/L2                (77)   2207    2052  498472  
  1397   18.5  2.5  1.4  chr12             30682691 30682969 (18499985) + TDR13E            DNA                     399    680     (0)  498473  
   807   17.0 26.5  3.5  chr12             30682970 30683228 (18499726) C Harbinger-N31B_DR DNA/PIF-Harbinger     (161)    520     217  498474  
   619    8.5  0.0  0.0  chr12             30683242 30683323 (18499631) + SINE3-1a          SINE/5S-Deu-L2            1     82   (488)  498475  
  2150    3.9  0.0  0.0  chr12             30683324 30683578 (18499376) + HATN8_DR          DNA/Zisupton              1    255     (0)  498476  
  2430    9.0  0.0  1.8  chr12             30683579 30683914 (18499040) + SINE3-1a          SINE/5S-Deu-L2           76    405   (165)  498475  
   333   20.8  0.0  0.0  chr12             30683903 30683974 (18498980) C hAT-N203_DR       DNA/hAT-Tip100       (5240)    301     230  498477 *
   428    9.5  0.0  1.6  chr12             30683918 30683981 (18498973) + SINE3-1a          SINE/5S-Deu-L2          508    570     (0)  498478  
   809   14.1  1.0  4.5  chr12             30684056 30684224 (18498730) C Harbinger-N31B_DR DNA/PIF-Harbinger     (547)    134       1  498474  
   688   12.9  2.1  1.4  chr12             30685246 30685386 (18497568) + hAT-N154_DR       DNA/hAT-Tip100           14    155  (1240)  498479  
   959    9.8  0.7  1.4  chr12             30685410 30685554 (18497400) + hAT-N154_DR       DNA/hAT-Tip100          622    765   (630)  498480  
  2176    7.7  3.5  0.3  chr12             30685555 30685894 (18497060) + hAT-N176_DR       DNA/hAT-Tip100           74    424   (206)  498481  
   604   12.8  4.2 10.3  chr12             30685805 30685969 (18496985) C DNA7-N2_DR        DNA/hAT-hAT6          (996)   1018     863  498482 *
  2789   18.1 10.9  3.5  chr12             30686005 30686662 (18496292) + hAT-N202_DR       DNA/hAT-Tip100         1181   1885     (0)  498483  
  1081    8.6  0.0  0.0  chr12             30686663 30686813 (18496141) + hAT-N58_DR        DNA/hAT-Ac              658    808     (0)  498484  
   500    8.3  0.0  1.4  chr12             30686814 30686884 (18496070) + HarbingerN7_DR    DNA/PIF-Harbinger       409    478     (0)  498485  
   271   23.4  0.0  2.6  chr12             30686885 30686914 (18496040) + DNA2-13_DR        DNA                    1910   1937  (3961)  498486  
   204    6.1  2.9  5.9  chr12             30687072 30687106 (18495848) C CryptonV-1_DR     DNA/Crypton-V        (8453)   9420    9387  498487  
   254   13.8  0.0  3.5  chr12             30688273 30688332 (18494622) + CryptonV-N5_DR    DNA/Crypton-V          7502   7559 (16978)  498488 *
   892   12.3 16.4  0.0  chr12             30688284 30688454 (18494500) C L2-5_DRe          LINE/L2                 (4)   2223    2025  498489  
   227   14.6  4.2  0.0  chr12             30688454 30688501 (18494453) + Helitron-4_DR     RC/Helitron           13511  13549 (18319)  498490 *
  1497    8.5  1.3  0.0  chr12             30688464 30688699 (18494255) C Mariner-N38_DR    DNA/TcMar-Tc1           (0)    547     309  498491  
   221   15.4  0.0 25.3  chr12             30688502 30688553 (18494401) + Merlin-1_DR       DNA/Merlin             4693   4771  (5756)  498492 *
   301    9.6  7.7  0.0  chr12             30688705 30688756 (18494198) C Mariner-N38_DR    DNA/TcMar-Tc1         (469)     78      23  498491  
  7245   10.2  9.1  0.0  chr12             30688757 30689829 (18493125) + EXPANDER1_DR      LINE/RTE-BovB          2182   3352    (13)  498493  
   898   22.8  5.4  3.8  chr12             30689985 30690244 (18492710) + TC1DR3            DNA/TcMar-Tc1            56    319   (906)  498494  
  3119   21.6  1.4 12.3  chr12             30691354 30692393 (18490561) C Looper-N8_DR      DNA/Kolobok-T2          (0)   1107     169  498495 *
  5217   10.0  3.4  2.5  chr12             30691864 30692712 (18490242) + Kolobok-N7_DR     DNA/Kolobok-T2          310   1166    (10)  498496  
   201   20.0  0.0  2.2  chr12             30693699 30693744 (18489210) + Mariner-N5B_DR    DNA/TcMar              7128   7172  (2272)  498497  
   225   13.9  2.0  3.4  chr12             30693844 30693910 (18489044) C EnSpm-21_DR       DNA/CMC-EnSpm        (2490)   6660    6624  498498  
   555   21.6  0.0  5.7  chr12             30694242 30694408 (18488546) + hAT-N134_DR       DNA/hAT?                712    869   (196)  498499 *
   703   17.9 14.7  2.8  chr12             30694289 30694512 (18488442) C ANGEL             DNA/Kolobok             (9)    300      51  498500  
  2430   12.7 13.1  0.6  chr12             30694516 30694956 (18487998) + Kolobok-4N1_DR    DNA/Kolobok-T2            7    502  (1167)  498501  
  1277    8.5  0.0  5.8  chr12             30694957 30695155 (18487799) C DIRS-1-LTR_DR     LTR/Ngaro               (1)    621     434  498502  
  1211    5.7  0.0  6.3  chr12             30695167 30695335 (18487619) + SINE3-1           SINE/5S-Deu-L2          432    590     (0)  498503 *
  2630   10.2 12.4  0.2  chr12             30695325 30696067 (18486887) + hAT-N22B_DR       DNA/hAT-Ac              247    801   (578)  498504  
  1082   14.1 14.0  4.2  chr12             30698006 30698354 (18484600) C hAT-N95_DR        DNA/hAT-Blackjack     (258)    566     185  498505  
   328   14.0  0.0  6.3  chr12             30698451 30698534 (18484420) C hAT-N95_DR        DNA/hAT-Blackjack     (670)    154      76  498505  
   541    5.8  0.0  0.0  chr12             30698579 30698647 (18484307) C LOOPERN5_DR       DNA/PiggyBac            (2)   1235    1167  498506 *
  4883    9.2 16.2  5.2  chr12             30698646 30699583 (18483371) C LOOPERN5_DR       DNA/PiggyBac          (195)   1042       7  498506  
   687    5.8  0.0  0.0  chr12             30700008 30700094 (18482860) + hAT-N167B_DR      DNA/hAT-Charlie        1247   1333   (240)  498507  
   619   11.1  6.1  0.0  chr12             30700095 30700106 (18482848) C EnSpm-N11_DR      DNA/CMC-EnSpm        (1554)   3799    3695  498508 *
   680   20.2  8.9  0.4  chr12             30700100 30700313 (18482641) C TDR6              DNA                     (7)    243      12  498509  
  2039   12.0 22.0  2.3  chr12             30700394 30700829 (18482125) + Crack-3_DR        LINE/L2                3174   3693    (27)  498510 *
  3661    8.3  0.7  1.6  chr12             30700828 30701380 (18481574) C Helitron-N3_DR    RC/Helitron           (943)   2073    1526  498511  
  2792   14.7  2.9 10.4  chr12             30701381 30701520 (18481434) + EnSpm-N13_DR      DNA/CMC-EnSpm          7628   8273 (13876)  498512  
   340   19.5  4.2  0.0  chr12             30701416 30701533 (18481421) C ERV1-7_DR-I       LTR/ERV1             (4640)   2063    1941  498513 *
  3482    7.5  3.7  1.7  chr12             30701440 30701957 (18480997) C Merlin-1_DR       DNA/Merlin           (8898)   1629    1102  498514  
  7420    2.6  2.1  1.1  chr12             30701958 30702856 (18480098) + hAT-N30_DR        DNA/hAT-Ac                1    908    (74)  498515  
   203   24.9 10.6  2.8  chr12             30703685 30703750 (18479204) C DNA8-28_DR        DNA/hAT              (3716)   3426    3356  498516 *
  2058   10.5 11.7  0.6  chr12             30703702 30704026 (18478928) + SINE2-4_DR        SINE/tRNA-V-RTE           9    369     (2)  498517  
   847   15.6  3.7  1.2  chr12             30703893 30704054 (18478900) C DNA9-6_DR         DNA                  (3290)   4594    4429  498518 *
   229   18.6 10.6  3.8  chr12             30704103 30704116 (18478838) C DNA-N33_DR        DNA                  (1017)    686     665  498519  
  1176   12.9 14.3  0.7  chr12             30704117 30704388 (18478566) C ANGEL             DNA/Kolobok             (0)    309       1  498520  
   258    9.1  9.1  0.0  chr12             30704351 30704394 (18478560) C DNA2-16_DR        DNA                  (7962)  10089   10042  498521 *
  4157   10.1 17.8  1.5  chr12             30704613 30705468 (18477486) + DNA-TA-7_DR       DNA/TcMar-Fot1            1    993     (0)  498522  
  1612   17.0  9.0  4.5  chr12             30708033 30708520 (18474434) + hAT-N108_DR       DNA/hAT-Ac               68    576     (0)  498523  
   415   25.8  1.6  1.6  chr12             30708521 30708632 (18474322) C hAT-N127_DR       DNA/hAT-Charlie      (3361)   6955    6844  498524 *
   569   18.9  1.4  5.7  chr12             30708526 30708671 (18474283) C ANGEL             DNA/Kolobok            (51)    258     119  498525  
   263   26.4  0.8  8.9  chr12             30708553 30708685 (18474269) + Helitron-2_DR     RC/Helitron            7990   8112 (19300)  498526 *
  2042   10.5 16.1  1.1  chr12             30709296 30709766 (18473188) + TDR7              DNA                       1    541     (0)  498527  
   255   27.8  0.0  0.0  chr12             30709767 30709808 (18473146) + EnSpm-N13_DR      DNA/CMC-EnSpm          5979   6020 (16129)  498528  
   702   17.9  6.1  1.7  chr12             30709935 30710099 (18472855) C hAT-N29_DR        DNA/hAT-Tip100        (207)   1373    1202  498529 *
  2266   13.5  2.8  0.6  chr12             30709953 30710310 (18472644) + TDR17B            DNA/Sola-1              410    775   (771)  498530  
  1742    7.8  0.4  2.7  chr12             30710441 30710702 (18472252) C Gypsy148-LTRb_DR  LTR/Gypsy               (0)    665     410  498531  
  2495    6.6 38.7  0.1  chr12             30710703 30711252 (18471702) + hAT-N171_DR       DNA/hAT-hAT5              1    762     (0)  498532  
   777    8.3  0.0  0.8  chr12             30711275 30711395 (18471559) C Gypsy148-LTRb_DR  LTR/Gypsy             (292)    373     254  498531  
   266   13.3  0.0  7.3  chr12             30711396 30711468 (18471486) C Gypsy148-LTRb_DR  LTR/Gypsy             (595)     70       3  498531  
   553   18.9 14.4  0.6  chr12             30712475 30712634 (18470320) C ANGEL             DNA/Kolobok             (5)    304     123  498533 *
  8968    9.0  5.3  0.1  chr12             30712633 30713915 (18469039) + Kolobok-N2_DR     DNA/Kolobok-T2           18   1366     (5)  498534  
   229   15.4  9.6  0.0  chr12             30713916 30713967 (18468987) C Dada-U1A_DR       DNA/Dada             (5263)   5716    5660  498535  
  1258   16.5  6.5  0.4  chr12             30714163 30714423 (18468531) + MuDR-N2_DR        DNA/MULE-MuDR            32    308    (15)  498536  
   286   11.4  0.0  0.0  chr12             30715481 30715524 (18467430) C hAT-N22_DR        DNA/hAT-Ac              (0)   1738    1695  498537  
   220   20.9  6.2  6.2  chr12             30715525 30715577 (18467377) + hAT-N138B_DR      DNA/hAT-Ac                1     97  (1352)  498538 *
  2429    7.8  0.0  0.0  chr12             30715548 30715899 (18467055) C hAT-N22C_DR       DNA/hAT-Ac            (578)    801     248  498539  
   797    6.3  1.4 10.1  chr12             30715900 30716039 (18466915) + DNA-5-7_DR        DNA/hAT-hAT5              1    129   (545)  498540 *
  3949    9.8  6.1  0.9  chr12             30716029 30716635 (18466319) C DIRS-8B_DR        LTR/Ngaro               (5)   7308    6671  498541  
   336    8.8 16.2  0.0  chr12             30716628 30716695 (18466259) + DNA-5-7_DR        DNA/hAT-hAT5            134    212   (462)  498542 *
  1160    9.7 10.3  3.7  chr12             30716701 30716903 (18466051) + DNA-5-7_DR        DNA/hAT-hAT5            311    526   (148)  498543  
  1597    7.4  0.8  3.6  chr12             30716906 30717159 (18465795) + TDR17             DNA/Sola-1                2    248     (0)  498544  
   905    9.5  4.1  0.0  chr12             30717172 30717318 (18465636) + DNA-5-7_DR        DNA/hAT-hAT5            522    674     (0)  498545  
  3592   13.1  9.6  0.4  chr12             30717319 30717954 (18465000) C hAT-N22B_DR       DNA/hAT-Ac            (685)    694       1  498546  
   216   12.5  0.0  0.0  chr12             30718948 30718979 (18463975) + EnSpm-N40B_DR     DNA/CMC-EnSpm          2983   3014  (2493)  498547  
   202   15.2  0.0  0.0  chr12             30718953 30718985 (18463969) C Kolobok-N10_DR    DNA/Kolobok             (4)    639     607  498548 *
   332   23.6  0.0  0.0  chr12             30718978 30719049 (18463905) + EnSpm-N10_DR      DNA/CMC-EnSpm          1706   1777  (7531)  498549  
   216   31.0  2.3  0.0  chr12             30718979 30719055 (18463899) + hAT-N127_DR       DNA/hAT-Charlie       10053  10131   (185)  498550 *
   886   10.8  3.2  0.6  chr12             30719056 30719213 (18463741) C DNA11TA1_DR       DNA/CMC-EnSpm           (0)    203      42  498551  
   436   24.1  0.0  0.0  chr12             30719219 30719301 (18463653) C Sola2-N3_DR       DNA/Sola-2           (1186)   1271    1189  498552  
   823   22.6 23.4  1.2  chr12             30719336 30719608 (18463346) + DNA-N21_DR        DNA/hAT-Charlie?          2    334     (0)  498553  
   628   26.6  7.1 13.8  chr12             30719609 30720031 (18462923) + TC1DR3            DNA/TcMar-Tc1           618   1015   (210)  498554  
   347   31.2  0.0  2.5  chr12             30720220 30720344 (18462610) C L2-33_DRe         LINE/L2               (443)   1005     884  498555  
   457   17.9  0.0  0.0  chr12             30720526 30720603 (18462351) C hAT-N194_DR       DNA/hAT-Charlie       (245)   1557    1480  498556  
  2832    7.4  0.0  0.8  chr12             30720627 30720993 (18461961) C SINE2-3_DR        SINE/tRNA-V-RTE         (1)    367       4  498557  
  2000   18.4  0.1 19.2  chr12             30720994 30721330 (18461624) C DNA8-10_DR        DNA/hAT-Ac           (1824)   2191    1601  498558  
   609   18.0  5.6  6.9  chr12             30721221 30721470 (18461484) + MuDR-2N1_DR       DNA/MULE-MuDR          4503   4749  (7476)  498559 *
  3546    7.1  1.7  8.6  chr12             30721267 30721852 (18461102) + Merlin-1_DR       DNA/Merlin             1055   1603  (8924)  498560  
   280    9.6  3.0  7.2  chr12             30721764 30721864 (18461090) C Zisupton-7_DR     DNA/Zisupton         (4582)  12500   12404  498561 *
   248    3.0  1.4  2.9  chr12             30721809 30721877 (18461077) + DNA-8-24_DR       DNA/hAT-Tip100           98    165  (1618)  498562 *
   230   14.8  3.1  3.0  chr12             30721865 30721896 (18461058) + EnSpm-N48_DR      DNA/CMC-EnSpm          1769   1895  (1683)  498563 *
   255    9.2  8.3  9.6  chr12             30721883 30721966 (18460988) + hAT-N169_DR       DNA/hAT-Ac              354    436  (1007)  498564 *
  2141   16.4  5.1  2.4  chr12             30721944 30722355 (18460599) + hAT-N169_DR       DNA/hAT-Ac             1019   1441     (2)  498565  
   267   20.6  5.9  9.7  chr12             30722465 30722582 (18460372) C IS4EU-1_DR        DNA/PIF-ISL2EU       (2619)   2385    2272  498566 *
   634   17.6 15.1  1.4  chr12             30722486 30722670 (18460284) C ANGEL             DNA/Kolobok            (21)    288      79  498567  
   223   27.9  1.6  0.0  chr12             30722703 30722763 (18460191) + Helitron-2_DR     RC/Helitron           21889  21950  (5462)  498568 *
  2205   11.6  2.2  0.0  chr12             30722717 30723034 (18459920) + SINE2-4_DR        SINE/tRNA-V-RTE          47    371     (0)  498569  
   363   20.2  7.9  0.0  chr12             30722960 30723048 (18459906) + DNA2-16_DR        DNA                    8166   8261  (9790)  498570 *
   833    8.9 24.3  0.0  chr12             30723933 30724101 (18458853) C hAT-N92_DR        DNA/hAT-Ac              (3)   1572    1363  498571  
   782   12.8  8.5 14.5  chr12             30724117 30724363 (18458591) C hAT-N92_DR        DNA/hAT-Ac            (613)    962     729  498571  
   270    2.7  2.7  0.0  chr12             30724416 30724452 (18458502) C hAT-N92_DR        DNA/hAT-Ac           (1056)    519     482  498571  
   713   11.6  4.2  8.0  chr12             30724478 30724645 (18458309) C hAT-N92_DR        DNA/hAT-Ac           (1413)    162       1  498571  
   286   20.0  0.0  4.4  chr12             30724761 30724854 (18458100) + EnSpm-N16_DR      DNA/CMC-EnSpm             1     90   (112)  498572  
   271   14.3  0.0  0.0  chr12             30725320 30725382 (18457572) + CryptonV-N4_DR    DNA/Crypton-V          3152   3214 (10279)  498573  
   227    8.1  0.0  0.0  chr12             30725351 30725387 (18457567) + L1-11_DR          LINE/L1                6459   6495   (829)  498574 *
   407    3.5  5.0  4.1  chr12             30725809 30725929 (18457025) C DNA6-6_DR         DNA                  (3381)   7900    7779  498575  
   386    7.8 12.2  0.0  chr12             30725828 30725942 (18457012) + Harbinger-1_DR    DNA/PIF-Harbinger      2482   2610  (1299)  498576 *
   560   16.4  4.3  0.0  chr12             30725848 30725987 (18456967) + DNA6-6_DR         DNA                    7783   7928  (3353)  498577  
  1009   16.0  0.5  2.4  chr12             30727443 30727653 (18455301) + ANGEL             DNA/Kolobok             103    309     (0)  498578  
   200   17.5  5.1  3.3  chr12             30728058 30728116 (18454838) + Gypsy102-I_DR     LTR/Gypsy              1299   1358  (5127)  498579  
   715   11.7  0.2  1.2  chr12             30728269 30728399 (18454555) + SINE2-5_DR        SINE/tRNA-V-RTE         149    328    (43)  498580 *
   836   16.5  0.5  9.6  chr12             30728368 30728561 (18454393) + CryptonV-N2_DR    DNA/Crypton-V         15714  15891   (747)  498581  
   638   22.6  3.8 15.2  chr12             30728400 30728609 (18454345) C DNAX-23_DR        DNA                  (2187)   9611    9305  498582 *
  1375   11.4  4.3  0.0  chr12             30728402 30728611 (18454343) C HE1_DR1           SINE/tRNA-V-RTE       (147)    255      37  498583  
  1087   16.4  6.5  5.2  chr12             30728404 30728648 (18454306) + Merlin-1_DR       DNA/Merlin             4465   4712  (5815)  498584 *
  2680    6.1  0.5  3.9  chr12             30729072 30729446 (18453508) C HE2_DR            SINE/tRNA-V-RTE         (0)    363       1  498585  
   372   23.3  0.0  1.2  chr12             30729447 30729476 (18453478) + EnSpm-N48B_DR     DNA/CMC-EnSpm          2649   2677  (4282)  498586  
   264    6.2  0.0  0.0  chr12             30729700 30729746 (18453208) C DNA8-10_DR        DNA/hAT-Ac           (2323)   1695    1658  498587 *
   268    2.9  0.0  0.0  chr12             30729707 30729741 (18453213) + DNA6-6_DR         DNA                    7385   7419  (3862)  498588  
   220   22.1  2.3  2.3  chr12             30729742 30729794 (18453160) + EnSpm-N42_DR      DNA/CMC-EnSpm           780    867   (385)  498589  
   606   11.3  3.0  2.0  chr12             30730007 30730105 (18452849) C TE-X-3_DR         DNA/PIF-ISL2EU          (0)   1023     924  498590  
  4422    9.6  7.2  0.6  chr12             30730107 30730788 (18452166) C TE-X-3_DR         DNA/PIF-ISL2EU        (295)    728       2  498590  
   362   28.9  4.6  1.5  chr12             30732425 30732554 (18450400) C Harbinger-N27_DR  DNA/PIF-Harbinger?     (11)    209      76  498591  
   865   13.7  4.5 15.3  chr12             30732559 30732868 (18450086) + hAT-27N1_DR       DNA/hAT-Ac                2    282   (449)  498592  
   652   11.7 18.7  1.2  chr12             30733364 30733502 (18449452) C DNAX-18_DR        DNA/Merlin            (595)    163       1  498593  
   337   18.3  1.7  1.8  chr12             30733417 30733514 (18449440) C CryptonV-N4_DR    DNA/Crypton-V       (11171)   2322    2258  498594 *
   532    7.4 12.3  0.0  chr12             30734431 30734511 (18448443) C piggyBac-N13_DR   DNA/PiggyBac            (1)    884     794  498595 *
   634   25.2  1.8  3.1  chr12             30734488 30734510 (18448444) C DNA-6-N5B_DR      DNA                  (1571)   1952    1734  498596  
  1611    5.0  0.0  0.0  chr12             30734511 30734709 (18448245) + TDR19             DNA/hAT-Charlie           1    199   (206)  498597  
  1507    9.2  1.4  2.3  chr12             30734703 30734924 (18448030) C piggyBac-N13B_DR  DNA/PiggyBac           (77)   1324    1105  498598 *
  1381    9.6  2.5  3.4  chr12             30734933 30735170 (18447784) C piggyBac-N13_DR   DNA/PiggyBac          (646)    239       4  498599  
   445    9.1  0.0 12.4  chr12             30735521 30735620 (18447334) C Dada-U1A_DR       DNA/Dada             (7272)   3707    3619  498600  
   308   19.5  2.7  7.7  chr12             30735523 30735641 (18447313) C hAT-N53B_DR       DNA/hAT-Ac            (780)   3397    3286  498601 *
  2727   13.4 11.9  2.1  chr12             30735642 30736206 (18446748) + DIRS-1-LTR_DR     LTR/Ngaro                 2    620     (2)  498602  
   920   11.5 14.8  0.9  chr12             30736214 30736415 (18446539) C TDR16             DNA/Merlin             (83)    230       1  498603  
   234    7.4 23.6  6.0  chr12             30736431 30736502 (18446452) + hAT-N104_DR       DNA/hAT-Tip100          446    529     (1)  498604  
  1104    8.0 10.4  0.6  chr12             30736554 30736716 (18446238) C ENSPM-6_DR        DNA/CMC-EnSpm        (9866)  22750   22572  498605  
   215   25.4  4.2  0.0  chr12             30736728 30736798 (18446156) + EnSpm-6N1_DR      DNA/CMC-EnSpm          7319   7392  (1844)  498606  
   200   21.1 12.3  0.0  chr12             30737045 30737101 (18445853) + Gypsy-25-I_DR     LTR/Gypsy              4067   4130   (444)  498607  
  1434   10.8  5.7  1.6  chr12             30737482 30737726 (18445228) + Merlin-N3_DR      DNA/Merlin                1    255     (0)  498608  
  4059   10.0 11.3  2.9  chr12             30738314 30739072 (18443882) + DNA-2-11_DR       DNA/TcMar-Fot1            7    827   (162)  498609  
   344   10.2  0.0  0.0  chr12             30739068 30739116 (18443838) + EnSpm-N24_DR      DNA/CMC-EnSpm           194    242   (259)  498610 *
  1106   18.1  6.0  5.6  chr12             30739121 30739258 (18443696) C EnSpm-N36B_DR     DNA/CMC-EnSpm        (2474)    942     301  498611  
  2306    9.0  2.2  0.0  chr12             30739259 30739579 (18443375) + Harbinger-N10_DR  DNA/PIF-Harbinger         1    328     (0)  498612  
  2052    7.3  4.0  1.0  chr12             30739580 30739871 (18443083) C DNA15TA1_DR       DNA/CMC-EnSpm         (141)    301       1  498613  
   759   12.5 12.1 12.1  chr12             30739872 30740132 (18442822) + EnSpm-N24_DR      DNA/CMC-EnSpm           241    501     (0)  498614  
  2630    6.6  8.3  2.7  chr12             30740151 30740569 (18442385) + DNA15TA1_DR       DNA/CMC-EnSpm             1    442     (0)  498615  
   204   14.9  6.4  0.0  chr12             30740927 30740973 (18441981) + Helitron-1_DR     RC/Helitron           13821  13870 (12430)  498616  
   326   18.5  6.9  3.9  chr12             30741874 30741974 (18440980) C L1-118_DR         LINE/L1                 (2)   3605    3502  498617  
   255   26.4  1.1  2.2  chr12             30741960 30741980 (18440974) + DNA8-25_DR        DNA                     834    853  (3114)  498618 *
   530   11.1 13.1  0.0  chr12             30741981 30742079 (18440875) C TC1DR2            DNA/TcMar-Tc1           (1)    875     764  498619  
   894   14.8  2.2 15.0  chr12             30742090 30742359 (18440595) C TC1DR2            DNA/TcMar-Tc1         (636)    240       1  498620  
   621   15.6  5.5 17.9  chr12             30742367 30742585 (18440369) C L1-118_DR         LINE/L1               (130)   3477    3282  498617 *
   678   13.5 20.7  1.3  chr12             30742557 30742744 (18440210) C Zisupton-6_DR     DNA/Zisupton        (12903)   9213    8990  498621 *
  3208    7.2  4.9  0.8  chr12             30742580 30743072 (18439882) + Mariner-N38_DR    DNA/TcMar-Tc1            35    547     (0)  498622  
   269   16.8 10.0  8.0  chr12             30742990 30743046 (18439908) + CryptonV-N4_DR    DNA/Crypton-V          5008   5087  (8406)  498623 *
   271    3.1  0.0  0.0  chr12             30743047 30743078 (18439876) + Merlin-1_DR       DNA/Merlin             2149   2180  (8347)  498624  
   269   16.8 10.0  8.0  chr12             30743079 30743099 (18439855) + CryptonV-N4_DR    DNA/Crypton-V          5088   5119  (8374)  498623  
   991   10.7  3.1  1.8  chr12             30743141 30743302 (18439652) C SINE_DR1          SINE                   (84)    174      11  498625 *
  1190    9.4  9.9  4.1  chr12             30743226 30743457 (18439497) C LINEX-1_DR        Retroposon            (418)    387     143  498626  
   294   13.6  0.0  0.0  chr12             30744305 30744348 (18438606) + SINE_DR1          SINE                    210    253     (5)  498627  
   715   18.8  0.7  1.4  chr12             30744430 30744463 (18438491) C EnSpm-15_DR       DNA/CMC-EnSpm        (2059)   9395    9257  498628  
   736   10.4  0.0  0.0  chr12             30744464 30744569 (18438385) + SINE2-3B_DR       SINE/tRNA-V               2    107   (244)  498629  
   335   18.1  0.9  0.9  chr12             30744535 30744640 (18438314) C DNA8-26_DR        DNA                  (3013)   1517    1412  498630 *
   426    8.4  1.4  2.6  chr12             30744544 30744718 (18438236) + EnSpm-N1_DR       DNA/CMC-EnSpm          2007   2065   (465)  498631 *
  4639    9.1  8.2  1.9  chr12             30744588 30745412 (18437542) C Harbinger-4N1C_DR DNA/PIF-Harbinger     (353)    853      16  498632  
   558   17.8  9.3  1.4  chr12             30745400 30745593 (18437361) + hAT-N182_DR       DNA/hAT-Ac              851   1059   (901)  498633 *
  1528   15.6  1.8  1.5  chr12             30745557 30745882 (18437072) C hAT-N182_DR       DNA/hAT-Ac            (597)   1363    1037  498634  
   471   24.5  3.4  2.6  chr12             30745594 30745663 (18437291) + EnSpm-N14_DR      DNA/CMC-EnSpm          1842   2107  (2473)  498635 *
 26554    1.6  1.1  2.8  chr12             30745863 30749161 (18433793) C EnSpm-N36_DR      DNA/CMC-EnSpm           (0)   3225       1  498636  
  1089   13.5 14.5  3.8  chr12             30749169 30749500 (18433454) C hAT-N182_DR       DNA/hAT-Ac            (831)   1129     815  498637  
   235   25.3  9.1  1.1  chr12             30749627 30749714 (18433240) + hAT-N54B_DR       DNA/hAT-Ac               33    127   (367)  498638  
   216   30.0  2.4  4.9  chr12             30749683 30749766 (18433188) + DNA2-8_DR         DNA/CMC-EnSpm          2472   2553  (1854)  498639 *
   420   22.2  7.6  2.4  chr12             30749874 30750030 (18432924) + hAT-N54B_DR       DNA/hAT-Ac              298    462    (32)  498640  
  3003    5.4  4.6  1.2  chr12             30750183 30750592 (18432362) C hAT-N47_DR        DNA/hAT-Tip100          (0)    424       1  498641  
  5526   13.6  7.3  4.3  chr12             30751338 30752434 (18430520) + Harbinger-4N1B_DR DNA/PIF-Harbinger         3   1130    (33)  498642  
   243   19.1  1.6  1.6  chr12             30752521 30752540 (18430414) + DNA2-16_DR        DNA                   10028  10047  (8004)  498643  
   978   21.6 12.0  0.3  chr12             30752541 30752814 (18430140) + ANGEL             DNA/Kolobok               1    306     (3)  498644  
   229   28.1  3.7  3.7  chr12             30753828 30753934 (18429020) + Kolobok-N14B_DR   DNA/Kolobok-T2?        1962   2068    (43)  498645  
   359   24.4  5.8  5.0  chr12             30754008 30754145 (18428809) + DNA-N22_DR        DNA                      57    195   (573)  498646  
   455   19.8  9.4  0.0  chr12             30754148 30754253 (18428701) C hAT-N175_DR       DNA/hAT-hAT5            (1)    709     594  498647  
   332   22.2  0.0  1.2  chr12             30754506 30754521 (18428433) C hAT-N178_DR       DNA/hAT-Ac           (1165)    542     528  498648  
  1243   17.9  6.5  7.0  chr12             30754522 30754935 (18428019) + DNA-2-30B_DR      DNA                       2    413     (0)  498649  
   683   10.8 20.6  2.1  chr12             30755034 30755193 (18427761) + Kolobok-N1_DR     DNA/Kolobok-T2?           1    189   (610)  498650  
   983   15.2 13.1  5.5  chr12             30755206 30755442 (18427512) C Kolobok-N1_DR     DNA/Kolobok-T2?       (442)    357     104  498651  
   477   19.7 13.0  4.5  chr12             30755788 30755994 (18426960) C hAT-N175_DR       DNA/hAT-hAT5          (485)    225       2  498647  
  1600   11.5 19.4  1.5  chr12             30756677 30757092 (18425862) + hAT-N177B_DR      DNA/hAT-Tip100            1    487  (1245)  498652  
   398    9.9  3.3 11.8  chr12             30757070 30757161 (18425793) + hAT-N177B_DR      DNA/hAT-Tip100          573    657   (307)  498653 *
   524    8.6 11.1  0.0  chr12             30757165 30757245 (18425709) + HATN8_DR          DNA/Zisupton            116    205    (50)  498654  
   305   31.4  0.0  0.0  chr12             30757490 30757504 (18425450) C Helitron-N3B_DR   RC/Helitron           (920)   5684    5670  498655  
  3617    5.4  1.3 10.8  chr12             30757505 30758102 (18424852) + Mariner-N38_DR    DNA/TcMar-Tc1             1    547     (0)  498656  
   396   14.5  7.5  3.6  chr12             30758015 30758121 (18424833) + EnSpm-N13_DR      DNA/CMC-EnSpm          8082   8192 (13957)  498657 *
  2592   14.2  1.7  2.1  chr12             30758771 30758833 (18424121) + Merlin-1_DR       DNA/Merlin             1571   1631  (8896)  498658  
  3047    7.3  1.3  0.7  chr12             30758834 30759289 (18423665) C Mariner-N38_DR    DNA/TcMar-Tc1           (1)    546      88  498659  
   924    5.0 11.9  0.6  chr12             30759178 30759337 (18423617) + ENSPM-6_DR        DNA/CMC-EnSpm         13819  13996 (18620)  498660 *
   377    5.6  1.4  1.4  chr12             30759283 30759355 (18423599) + Harbinger1_DR     DNA/PIF-Harbinger      2743   2815  (1646)  498661 *
   355    7.7 15.4  0.0  chr12             30759289 30759366 (18423588) + Gypsy-31-LTR_DR   LTR/Gypsy               107    196   (758)  498662 *
   250   21.4  2.1  4.4  chr12             30759367 30759381 (18423573) + Polinton-1_DR     DNA/Maverick          17679  17769   (716)  498663  
   466   21.2 23.9  1.4  chr12             30760277 30760510 (18422444) C EnSpm-N3B_DR      DNA/CMC-EnSpm        (2365)   1369    1084  498664 *
   616   17.7 24.6  2.1  chr12             30760325 30760515 (18422439) + Academ-N1_DRe     DNA/Academ-1           1075   1307  (2721)  498665  
   469   21.0 22.2  3.1  chr12             30760516 30760540 (18422414) C DNA9-6_DR         DNA                     (3)   7881    7626  498666  
  1407   20.4  3.6  6.1  chr12             30761309 30761352 (18421602) + DNA8-10_DR        DNA/hAT-Ac             3459   3720   (298)  498667  
  1959   12.1  8.2  1.3  chr12             30761353 30761704 (18421250) + HE1_DR1           SINE/tRNA-V-RTE           3    378    (24)  498668  
   502   19.8  8.9  7.0  chr12             30761580 30761747 (18421207) + Penelope-1_DR     LINE/Penelope          3733   3903   (543)  498669 *
  1407   20.4  3.6  6.1  chr12             30761705 30761726 (18421228) + DNA8-10_DR        DNA/hAT-Ac             3721   3866   (152)  498667  
   282   29.8  0.0  6.2  chr12             30761803 30761888 (18421066) C Harbinger-N30_DR  DNA/PIF-Harbinger?    (388)    211     131  498670  
   225   20.8  9.4  0.0  chr12             30762023 30762075 (18420879) C Helitron-1N4_DR   RC/Helitron          (2845)    335     278  498671  
   230   10.0  0.0  0.0  chr12             30762417 30762446 (18420508) C DNA-5-8C_DR       DNA/hAT-hAT5          (360)    331     302  498672  
   989   15.7  2.1  4.8  chr12             30762476 30762709 (18420245) C DNA-5-8C_DR       DNA/hAT-hAT5          (462)    229       2  498672  
   207   15.7  4.3  9.0  chr12             30762921 30762936 (18420018) C DIRS-5_DR         LTR/Ngaro             (903)   5992    5926  498673  
   278    9.3  0.0  0.0  chr12             30762937 30762990 (18419964) C EnSpm-6N1_DR      DNA/CMC-EnSpm        (2636)   6600    6547  498674 *
   340    1.5  0.0  0.0  chr12             30762950 30763017 (18419937) + Helitron-4_DR     RC/Helitron           11882  11949 (19919)  498675 *
  1028   14.7  0.3  6.1  chr12             30762988 30763250 (18419704) C hAT-N58_DR        DNA/hAT-Ac             (43)    748     310  498676  
   214   15.6  0.0  3.3  chr12             30763027 30763042 (18419912) + EnSpm-N36_DR      DNA/CMC-EnSpm          2616   2705   (520)  498677 *
   480   16.0  1.0  3.2  chr12             30763262 30763358 (18419596) + DNA11TA1_DR       DNA/CMC-EnSpm           108    202     (1)  498678  
   797   14.7  0.0  0.0  chr12             30764486 30764628 (18418326) + Ginger1-N1_DR     DNA/Ginger-1            285    427  (2231)  498679 *
  1246    7.9  0.0  0.0  chr12             30764500 30764584 (18418370) + (TCTA)n           Simple_repeat             1    205   (143)  498680  
   477   20.1  4.8  0.9  chr12             30764585 30764790 (18418164) C HAT1_DR           DNA/hAT-Ac           (2645)    647     434  498681 *
  1118   13.8  0.0 10.8  chr12             30764721 30765590 (18417364) + (TCCA)n           Simple_repeat             1    775     (0)  498682 *
  1246    7.9  0.0  0.0  chr12             30764791 30764847 (18418107) + (TCTA)n           Simple_repeat           206    348     (0)  498680  
   535   22.6  9.3  8.3  chr12             30765591 30765601 (18417353) C Polinton-4_DR     DNA/Maverick         (7581)  12545   12315  498683  
   203   19.3  3.7 10.5  chr12             30765815 30765829 (18417125) C EnSpm-9_DR        DNA/CMC-EnSpm        (7500)   1120    1047  498684  
   226   12.8  0.0 14.3  chr12             30765830 30765893 (18417061) + HATN11_DR         DNA/hAT-hobo            706    761   (166)  498685  
   599   14.8  7.8  0.0  chr12             30765917 30766044 (18416910) + Tx1-34_DR         LINE/L1-Tx1            5137   5274   (178)  498686 *
  1083   19.8  2.8  2.0  chr12             30766036 30766282 (18416672) + L2-53_DR          LINE/L2                 892   1140   (290)  498687  
   254   24.3  0.0  0.0  chr12             30766413 30766486 (18416468) + L2-53_DR          LINE/L2                1351   1424     (6)  498687 *
   522   15.7  1.1  0.0  chr12             30766485 30766573 (18416381) + Kolobok-N1_DR     DNA/Kolobok-T2?          48    137   (662)  498688  
   333   18.8  3.4  3.4  chr12             30766564 30766651 (18416303) C DNA-X-3_DR        DNA                   (997)    477     390  498689 *
  2528    9.8  2.7  0.5  chr12             30766575 30766945 (18416009) C HE1_DR1           SINE/tRNA-V-RTE        (22)    380       2  498690  
   295   30.5  0.0  2.4  chr12             30766878 30766961 (18415993) + EnSpm-N11_DR      DNA/CMC-EnSpm          2905   2986  (2367)  498691 *
   210   24.5  1.9  0.0  chr12             30766945 30766997 (18415957) + Kolobok-N1_DR     DNA/Kolobok-T2?         123    176   (623)  498692 *
   238   20.3  5.1  0.0  chr12             30766981 30767039 (18415915) + Kolobok-N1_DR     DNA/Kolobok-T2?         230    291   (508)  498693  
  2310    9.8 20.3  0.7  chr12             30767043 30767524 (18415430) + hAT-N155_DR       DNA/hAT-Tip100           13    588     (0)  498694  
  1919    5.7  0.4  0.8  chr12             30767562 30767808 (18415146) + TE-X-18_DR        DNA                       4    249     (0)  498695  
   424   19.4  7.7  3.3  chr12             30767810 30767926 (18415028) + Kolobok-N1_DR     DNA/Kolobok-T2?         315    436   (363)  498696  
   854   16.7  6.0  0.0  chr12             30767929 30768096 (18414858) C Kolobok-N1_DR     DNA/Kolobok-T2?       (621)    178       1  498697  
   874   17.7  0.5  5.8  chr12             30769057 30769254 (18413700) + EnSpm-15_DR       DNA/CMC-EnSpm           926   1113 (10341)  498698 *
  1302   12.1  0.4  3.8  chr12             30769078 30769317 (18413637) C HE1_DR1           SINE/tRNA-V-RTE         (0)    371     155  498699  
   210   25.7  2.8  2.8  chr12             30769256 30769327 (18413627) + CryptonV-N4_DR    DNA/Crypton-V          7660   7731  (5762)  498700 *
   228   21.4  4.8  0.0  chr12             30769280 30769363 (18413591) + Tx1-47_DR         LINE/L1-Tx1            5373   5460     (0)  498701 *
  1169   12.0  2.7  0.9  chr12             30769356 30769574 (18413380) C DNA8-4A_DR        DNA/hAT-Charlie       (239)    680     458  498702  
  2835   15.1  9.9  8.7  chr12             30769578 30770498 (18412456) C hAT-N128_DR       DNA/hAT-Charlie       (759)    814       1  498703  
   292   17.9  3.0  0.0  chr12             30770819 30770829 (18412125) C Academ-N1_DRe     DNA/Academ-1         (2547)   1481    1413  498704  
   390    5.4  3.6  0.0  chr12             30770830 30770885 (18412069) + TDR12             DNA                       2     59   (183)  498705  
   603    7.4  4.6  0.0  chr12             30770893 30771000 (18411954) + TDR7              DNA                      80    192   (349)  498706  
   200   28.2  2.8  0.0  chr12             30771652 30771671 (18411283) + DNA9-5_DR         DNA                    4116   4188   (739)  498707  
   231   21.6  2.0  0.0  chr12             30771672 30771722 (18411232) C Mariner-N31_DR    DNA/TcMar-Tc1          (44)    496     445  498708  
   217   20.6  4.2  5.6  chr12             30771782 30771853 (18411101) C L2-44_DR          LINE/L2                (17)   3015    2945  498709  
   428   35.0  4.5  2.9  chr12             30771913 30772370 (18410584) C L2-49_DR          LINE/L2               (521)   2367    2028  498710  
  3145    8.0  4.5  0.8  chr12             30772886 30773376 (18409578) + Mariner-N38_DR    DNA/TcMar-Tc1            29    537    (10)  498711  
   241    9.1  0.0  0.0  chr12             30773391 30773423 (18409531) C hAT-N137_DR       DNA/hAT-Ac            (355)   3216    3184  498712  
  1400    9.8  0.0  0.0  chr12             30773424 30773616 (18409338) C LTR-11_DR-LTR     LTR                     (0)    193       1  498713  
  1435    8.8  0.0  0.0  chr12             30773661 30773853 (18409101) C LTR-11_DR-LTR     LTR                     (0)    193       1  498714  
  1047   11.3  7.3  0.0  chr12             30773856 30774032 (18408922) C HarbingerN7_DR    DNA/PIF-Harbinger      (34)    444     255  498715  
   961    3.4  0.0  0.0  chr12             30774029 30774146 (18408808) + L2-1_DR           LINE/L2                1465   1582  (3403)  498716 *
   928    6.6  0.0  0.0  chr12             30774145 30774266 (18408688) + L2-1_DR           LINE/L2                4864   4985     (0)  498717 *
  1335   10.6 12.8  0.4  chr12             30774266 30774492 (18408462) C HarbingerN7_DR    DNA/PIF-Harbinger     (223)    255       1  498715  
   386    5.8  0.0  0.0  chr12             30774493 30774544 (18408410) + EnSpm-N21_DR      DNA/CMC-EnSpm           292    343   (136)  498718  
   260    8.4 18.3  1.4  chr12             30774564 30774623 (18408331) + EnSpm-N21_DR      DNA/CMC-EnSpm           409    478     (1)  498719  
   767   20.1  4.3  3.9  chr12             30775194 30775400 (18407554) + Merlin-N5_DR      DNA/Merlin                3    210  (4095)  498720  
  3159   12.4  8.0  1.8  chr12             30775442 30776032 (18406922) C TDR23             DNA                   (518)    629       3  498721  
   207   21.2  4.5  1.4  chr12             30777730 30777796 (18405158) + LTR-25_DR-LTR     LTR                    1041   1109   (446)  498722 *
   365    6.5  0.0  5.2  chr12             30777742 30777822 (18405132) + ENSPM-6_DR        DNA/CMC-EnSpm         14834  14910 (17706)  498723 *
   508    7.1  6.1  1.7  chr12             30777762 30777875 (18405079) + hAT-N48C_DR       DNA/hAT-Ac             1695   1813   (486)  498724  
   222   19.6  3.9  1.9  chr12             30777853 30777904 (18405050) + LOOPERN6B_DR      DNA/Kolobok-T2?         398    450   (346)  498725 *
   613   15.6  0.9  0.0  chr12             30778238 30778346 (18404608) C DNA6-9_DR         DNA/hAT-hAT5            (1)    693     584  498726  
  1383    9.0  0.5  1.0  chr12             30778474 30778675 (18404279) C ENSPM-6_DR        DNA/CMC-EnSpm        (9866)  22750   22550  498727  
   752   19.3  4.7  0.0  chr12             30778745 30778936 (18404018) + TDR6              DNA                      50    250     (0)  498728  
   210   12.8  0.0  2.6  chr12             30778908 30778947 (18404007) + ERV1-N9-I_DR      LTR/ERV1               4092   4130   (826)  498729 *
   560   23.7  8.3  0.6  chr12             30778944 30779100 (18403854) + Penelope-5_DR     LINE/Penelope          2193   2361   (515)  498730 *
   749   16.5  2.3  0.0  chr12             30778975 30779107 (18403847) C DNA7-N2_DR        DNA/hAT-hAT6          (457)   1557    1422  498731  
   646   18.6  4.5  5.1  chr12             30778977 30779152 (18403802) + hAT-N137_DR       DNA/hAT-Ac             2571   2745   (826)  498732 *
  1816    7.1 48.4  0.0  chr12             30779113 30779507 (18403447) C SINE3-1           SINE/5S-Deu-L2          (1)    589       4  498733  
   217   16.7  0.0  0.0  chr12             30779530 30779564 (18403390) + DIRS-1E-LTR_DR    LTR/Ngaro               207    241   (449)  498734  
  4921    8.4 15.7  2.8  chr12             30779565 30780442 (18402512) C hAT-N47B_DR       DNA/hAT-Tip100          (0)    988       1  498735  
   856   15.8 18.8  1.2  chr12             30780443 30780660 (18402294) + SINE2-5_DR        SINE/tRNA-V-RTE          27    282     (0)  498736  
   311   17.2 45.3  2.1  chr12             30780447 30780526 (18402428) C EnSpm-6N1_DR      DNA/CMC-EnSpm        (5447)   3789    3483  498737 *
   537   16.1 17.8  1.7  chr12             30780528 30780679 (18402275) + hAT-N137_DR       DNA/hAT-Ac             2547   2722   (849)  498738  
   382   23.5  1.4  1.4  chr12             30780665 30780805 (18402149) C DNA6-9B_DR        DNA/hAT-hAT5          (550)    144       4  498726 *
   469   20.1 14.7  3.2  chr12             30780680 30780696 (18402258) C DNA8-28_DR        DNA/hAT              (3933)   3208    3021  498739  
   311   17.2 45.3  2.1  chr12             30780697 30780713 (18402241) C EnSpm-6N1_DR      DNA/CMC-EnSpm        (5447)   3482    3410  498737  
   551   18.5 12.4  1.3  chr12             30780956 30781092 (18401862) + DNA8-25_DR        DNA                    1861   2012  (1955)  498740 *
  1352   12.9 23.6  1.1  chr12             30780997 30781293 (18401661) + HE1_DR1           SINE/tRNA-V-RTE          22    384    (18)  498741  
   322    9.7  6.7  3.9  chr12             30781230 30781304 (18401650) + DNAX-23_DR        DNA                   10313  10389  (1412)  498742 *
   269   20.6  5.3  2.1  chr12             30781305 30781323 (18401631) + Mariner-N5C_DR    DNA/TcMar              3388   3484  (4437)  498743  
  1201    7.4  9.1  0.0  chr12             30781458 30781632 (18401322) C TDR19C            DNA/hAT-Charlie         (0)    396     206  498744  
   367   22.0  3.5 11.1  chr12             30782081 30782254 (18400700) + EnSpm-N10_DR      DNA/CMC-EnSpm          1594   1755  (7553)  498745 *
   488   20.3  0.0  7.3  chr12             30782114 30782246 (18400708) C ANGEL             DNA/hAT                 (0)    309     186  498746  
   331   13.2  0.0  0.0  chr12             30782240 30782292 (18400662) C ANGEL             DNA/hAT               (256)     53       1  498746 *
   268   24.0 11.8  8.3  chr12             30782247 30782294 (18400660) C DNA6-1_DR         DNA/hAT-hAT5          (433)    711     525  498747 *
   203   26.4  0.0  2.8  chr12             30783800 30783873 (18399081) + EnSpm-N13_DR      DNA/CMC-EnSpm         18009  18080  (4069)  498748  
  4751   17.7  2.3 23.0  chr12             30783882 30785492 (18397462) C L2-1_DR           LINE/L2                 (4)   4981    3642  498749  
   675   22.9  6.9  1.3  chr12             30785523 30785739 (18397215) + EnSpm-N13_DR      DNA/CMC-EnSpm         18107  18335  (3814)  498750  
  3529    9.0  3.0  1.4  chr12             30787111 30787676 (18395278) C LOOPERN6_DR       DNA/Kolobok-T2?         (0)   1351     385  498751  
  1048    9.9 22.5  2.8  chr12             30787651 30787890 (18395064) C LOOPERN6_DR       DNA/Kolobok-T2?      (1064)    287       2  498752 *
   231   25.6  3.7  8.8  chr12             30788116 30788222 (18394732) C EnSpm-N47_DR      DNA/CMC-EnSpm?        (945)   2072    1971  498753 *
   988   14.5 11.1  6.0  chr12             30788132 30788402 (18394552) C ANGEL             DNA/Kolobok            (25)    284       1  498754  
  3156   11.7  8.7  8.7  chr12             30790503 30791166 (18391788) + Kolobok-N2B_DR    DNA/Kolobok-T2          173    836   (354)  498755  
   454    8.9  0.0  1.5  chr12             30791634 30791700 (18391254) C TDR1              DNA/TcMar-Tc1         (857)    379     314  498756  
  4135    5.1  8.2  1.6  chr12             30791701 30792298 (18390656) C LOOPERN1_DR       DNA/Kolobok-T2          (0)   1234     598  498757  
  1958    7.9  1.6  4.8  chr12             30792297 30792616 (18390338) C TDR1              DNA/TcMar-Tc1         (926)    310       1  498756 *
   201   25.6  3.8  7.8  chr12             30794321 30794426 (18388528) C hAT-N134_DR       DNA/hAT?              (225)    840     739  498758 *
   217   25.1  2.0  7.5  chr12             30794337 30794435 (18388519) + EnSpm-N13_DR      DNA/CMC-EnSpm         13734  13827  (8322)  498759  
  1333   18.7 17.4  1.0  chr12             30794655 30795005 (18387949) C TE-X-6B_DR        DNA/Crypton-A           (0)    574     167  498760  
   926   17.2 35.8  1.4  chr12             30795667 30796085 (18386869) + Kolobok-N1_DR     DNA/Kolobok-T2?          15    575   (224)  498761  
   607   20.4  4.1 13.4  chr12             30795937 30796179 (18386775) C Kolobok-N1_DR     DNA/Kolobok-T2?       (426)    373     151  498762 *
   231   12.5  6.2  0.0  chr12             30797193 30797240 (18385714) C Merlin-1_DR       DNA/Merlin           (8965)   1562    1512  498763 *
   248   28.8  5.0  2.4  chr12             30797224 30797344 (18385610) C ENSPM-6_DR        DNA/CMC-EnSpm       (30695)   1921    1798  498764 *
  2029   12.2  8.3  2.3  chr12             30797245 30797654 (18385300) C DNA-X-4_DR        DNA                   (811)    434       1  498765  
   654   13.0  8.7  0.0  chr12             30797556 30797670 (18385284) C Merlin-1_DR       DNA/Merlin           (9292)   1235    1111  498763 *
   387   21.8  2.2  2.9  chr12             30798172 30798308 (18384646) C CryptonV-N3_DR    DNA/Crypton-V        (1803)  18860   18725  498766 *
   761    7.4  2.5  0.0  chr12             30798189 30798309 (18384645) C L2-5_DRe          LINE/L2                 (4)   2223    2100  498767  
   307   25.3  0.0  1.1  chr12             30798959 30799050 (18383904) + I-4_DR            LINE/I                 1322   1412     (2)  498768  
  1567   11.9 12.3  1.9  chr12             30799089 30799388 (18383566) C Harbinger-N31_DR  DNA/PIF-Harbinger       (0)    685     354  498769  
   435   14.0  6.6  5.6  chr12             30799377 30799482 (18383472) C Gypsy-117-LTR_DR  LTR/Gypsy             (259)    489     383  498770 *
   982   18.5  5.0  2.2  chr12             30799493 30799752 (18383202) C Gypsy-117-LTR_DR  LTR/Gypsy             (481)    267       1  498770  
   759   17.0 17.6  1.4  chr12             30800364 30800602 (18382352) C Kolobok-N1_DR     DNA/Kolobok-T2?        (25)    774     498  498771  
   250   17.3 21.3  0.0  chr12             30800602 30800676 (18382278) C Kolobok-N1_DR     DNA/Kolobok-T2?       (624)    175      85  498762 *
   329    3.2  0.0  0.0  chr12             30800669 30800731 (18382223) + EnSpm-N2_DR       DNA/CMC-EnSpm          2917   2979  (1036)  498772  
   295   13.4  2.0  4.0  chr12             30800675 30800775 (18382179) + DNA-N38_DR        DNA                     112    210   (413)  498773 *
   348   15.1  0.0  1.4  chr12             30800731 30800804 (18382150) C Kolobok-N1_DR     DNA/Kolobok-T2?       (723)     76       4  498762  
  5024   10.1  3.5  5.3  chr12             30801193 30802068 (18380886) C HarbingerN5_DR    DNA/PIF-Harbinger       (0)    861       1  498774  
  1843   11.9 14.4 12.1  chr12             30802198 30802668 (18380286) + L2-51_DR          LINE/L2                1781   2267     (2)  498775  
   477   16.9  6.3  1.5  chr12             30802775 30802900 (18380054) + ASAT_CY           Satellite                83    214    (48)  498776  
   281   19.2  5.1  0.0  chr12             30803710 30803787 (18379167) + hAT-N134_DR       DNA/hAT?                735    816   (249)  498777  
   277   18.6  3.4  3.4  chr12             30803788 30803798 (18379156) + IS3EU-4_DR        DNA/IS3EU              4294   4382 (10647)  498778  
  7858    2.5  2.8  1.3  chr12             30803909 30804908 (18378046) + Looper-N7_DR      DNA/Kolobok-T2            1   1015     (0)  498779  
  1445   16.1 12.5  3.9  chr12             30805823 30806319 (18376635) + TDR7              DNA                       2    539     (2)  498780  
   258   23.5  6.2  0.0  chr12             30807120 30807200 (18375754) C Kolobok-N10_DR    DNA/Kolobok             (3)    640     555  498781  
   229   33.1  0.0  3.8  chr12             30807330 30807439 (18375515) C Kolobok-N10_DR    DNA/Kolobok           (174)    469     364  498781  
   217   31.8  3.4  1.1  chr12             30807659 30807747 (18375207) C Kolobok-N10_DR    DNA/Kolobok           (397)    246     156  498781  
   249   20.6  0.9  9.6  chr12             30807756 30807868 (18375086) + Kolobok-N10_DR    DNA/Kolobok             540    643     (0)  498782  
  1304   11.7  1.9  0.5  chr12             30807875 30808081 (18374873) + TDR19             DNA/hAT-Charlie         196    405     (0)  498783  
   281   30.2  3.0  6.1  chr12             30808082 30808103 (18374851) + Helitron-2_DR     RC/Helitron            9411   9593 (17819)  498784  
   672   10.9  1.5  6.9  chr12             30809625 30809899 (18373055) C Helitron-1_DR     RC/Helitron             (0)  26300   26126  498785  
   218    8.3  3.3  0.0  chr12             30809847 30809906 (18373048) + L1-11_DR          LINE/L1                6202   6263  (1061)  498786 *
 64835    9.6  3.1  3.8  chr12             30809878 30835344 (18347610) C Helitron-4_DR     RC/Helitron         (21316)  10552     148  498787  
   509    8.4  9.3  1.9  chr12             30835431 30835527 (18347427) + Mariner-N38_DR    DNA/TcMar-Tc1           392    495    (52)  498788  
   359    7.8  0.0  3.9  chr12             30835724 30835803 (18347151) C EnSpm-N14_DR      DNA/CMC-EnSpm         (919)   3661    3585  498789  
   239   13.0  0.0  1.3  chr12             30835736 30835813 (18347141) + DIRS-8B_DR        LTR/Ngaro              4846   4922  (2391)  498790 *
   359   17.3  0.9  0.9  chr12             30836230 30836334 (18346620) C EnSpm-N36B_DR     DNA/CMC-EnSpm         (226)   3190    3086  498791 *
   450    7.5  0.0  4.3  chr12             30836252 30836349 (18346605) + Zisupton-6_DR     DNA/Zisupton           1228   1321 (20795)  498792 *
  1435   10.1  3.2  3.6  chr12             30836338 30836614 (18346340) + Mariner-N38_DR    DNA/TcMar-Tc1           272    547     (0)  498793  
   248   21.2  1.6  2.5  chr12             30836350 30836367 (18346587) + EnSpm-N36B_DR     DNA/CMC-EnSpm          3100   3214   (202)  498794 *
   972   10.8  3.4  6.9  chr12             30836368 30836549 (18346405) C DNA2-7_DR         DNA                  (6971)   2675    2416  498795  
   214   22.8  1.8  0.0  chr12             30836568 30836624 (18346330) C Zisupton-6_DR     DNA/Zisupton        (13125)   8991    8934  498796  
   336   18.6  1.0  2.0  chr12             30836771 30836869 (18346085) C DNA11TA1B_DR      DNA/CMC-EnSpm           (0)    203     106  498797  
   240    5.9  0.0  0.0  chr12             30836868 30836901 (18346053) C DNA11TA1_DR       DNA/CMC-EnSpm         (141)     62      29  498798 *
  1290    9.4  1.0  0.5  chr12             30837085 30837276 (18345678) C TDR3B             DNA/hAT-Charlie         (0)    193       1  498799  
   268   28.4  0.0  0.0  chr12             30837201 30837288 (18345666) C L1-60_DR          LINE/L1              (5310)    367     280  498800 *
   351   10.1  2.2  1.1  chr12             30838925 30839014 (18343940) C DNA9-3_DR         DNA/MULE-MuDR?      (10077)   1302    1212  498801 *
   449    6.6  0.0  2.8  chr12             30838935 30839043 (18343911) + Kolobok-3_DR      DNA/Kolobok-T2         2444   2549  (3417)  498802  
   414    6.8  0.0  3.4  chr12             30838938 30839059 (18343895) + CryptonV-3_DR     DNA/Crypton-V           391    508 (22945)  498803 *
   702    1.9  0.0 14.6  chr12             30838952 30839077 (18343877) C hAT-N39_DR        DNA/hAT-Tip100        (260)   1334    1225  498804  
   344   13.6  5.2  0.0  chr12             30838959 30839112 (18343842) + Dada-U6_DR        DNA/Dada               7107   7268  (1695)  498805 *
   296    9.8  2.0  8.8  chr12             30839015 30839065 (18343889) + EnSpm-22N2_DR     DNA/CMC-EnSpm          2296   2427  (3120)  498806 *
   278   23.3  4.7  0.0  chr12             30839475 30839560 (18343394) + Merlin-N1_DR      DNA/Merlin              164    253   (116)  498807  
  4826    8.8  4.7  4.4  chr12             30840014 30840846 (18342108) C DNA6-1B_DR        DNA/hAT-hAT5            (1)    835       1  498808  
   214   25.1 12.4  4.3  chr12             30841964 30842092 (18340862) + DNA8-19_DR        DNA/Merlin               10    148   (158)  498809  
   656   22.6  0.0  0.0  chr12             30842233 30842287 (18340667) + (CAT)n            Simple_repeat             1    148   (128)  498810  
   592   17.1  0.0  0.0  chr12             30842288 30842463 (18340491) + (TTA)n            Simple_repeat             3    178     (0)  498811  
   238   20.7  0.0  0.0  chr12             30842438 30842524 (18340430) + DNA-6-N2_DR       DNA                     788    874  (4182)  498812 *
   656   22.6  0.0  0.0  chr12             30842464 30842508 (18340446) + (CAT)n            Simple_repeat           149    276     (0)  498810  
  1318   13.0  4.2  4.2  chr12             30843999 30844304 (18338650) C TDR24             DNA                     (2)    442     137  498813  
   611   11.5 24.0  0.4  chr12             30844370 30844552 (18338402) C Zisupton-6_DR     DNA/Zisupton        (12899)   9217    8992  498814 *
  3166    5.4  4.4  0.4  chr12             30844399 30844880 (18338074) + Mariner-N38_DR    DNA/TcMar-Tc1            47    547     (0)  498815  
   292   14.4 11.1  4.8  chr12             30844881 30844909 (18338045) + CryptonV-N4_DR    DNA/Crypton-V          5098   5133  (8360)  498816  
   289   21.4  0.0 14.0  chr12             30844952 30845065 (18337889) C DNA-8-24_DR       DNA/hAT-Tip100       (1148)    635     536  498817  
  1441   10.5  1.4  0.0  chr12             30845249 30845457 (18337497) + SINE2-3B_DR       SINE/tRNA-V             138    349     (2)  498818  
  2043   11.1  1.6 20.9  chr12             30846719 30847230 (18335724) + DNA-6-N2_DR       DNA                     332    761  (4295)  498819  
   688   17.2 12.6  2.4  chr12             30847294 30847484 (18335470) C DNA-6-N2_DR       DNA                  (4611)    445     236  498820  
   557    8.8 19.3  0.7  chr12             30847626 30847739 (18335215) C Ginger2-N1_DR     DNA/Ginger-2            (0)    625     491  498821  
   787    9.3  3.9  0.0  chr12             30847742 30847870 (18335084) C TDR2              DNA/TcMar-Tc1           (0)    937     804  498822  
  1107   11.3  0.0  0.5  chr12             30847892 30847907 (18335047) + (TCTG)n           Simple_repeat             1     61   (252)  498823  
   422   19.4 10.5  0.8  chr12             30847908 30848146 (18334808) C HAT1_DR           DNA/hAT-Ac           (2645)    647     386  498824  
   262   24.4  0.0  1.3  chr12             30848141 30848219 (18334735) C Polinton-4_DR     DNA/Maverick         (7592)  12695   12618  498825 *
  1107   11.3  0.0  0.5  chr12             30848147 30848206 (18334748) + (TCTG)n           Simple_repeat            62    313     (0)  498823  
  2022   12.6 19.4  4.7  chr12             30849400 30849867 (18333087) + SINE3-1a          SINE/5S-Deu-L2           36    569     (1)  498826  
   273   15.2  0.0  5.1  chr12             30849806 30849888 (18333066) + L2-56_DR          LINE/L2                1174   1252     (0)  498827 *
  2399   11.3  3.7  1.1  chr12             30850108 30850538 (18332416) + DNA15TA1_DR       DNA/CMC-EnSpm             1    442     (0)  498828  
   805   13.9 27.3  0.0  chr12             30850634 30850871 (18332083) + ANGEL             DNA/Kolobok               3    305     (4)  498829  
  3042    9.4  6.2  0.2  chr12             30851732 30852234 (18330720) + DNA-5-3_DR        DNA/hAT-hAT5              1    533     (0)  498830  
  2703    8.5 18.1  0.9  chr12             30852253 30852739 (18330215) C SINE3-1a          SINE/5S-Deu-L2          (0)    570       1  498831  
  1569   11.1 21.5  0.3  chr12             30852861 30853176 (18329778) C HE1_DR1           SINE/tRNA-V-RTE        (18)    384       2  498832  
   326   16.6  5.8  2.2  chr12             30853110 30853195 (18329759) C DNA8-23_DR        DNA                  (2211)   4528    4440  498833 *
   891   17.5  3.9  5.8  chr12             30854239 30854517 (18328437) C DNAX-16_DR        DNA                    (51)    372      99  498834  
   604   19.1  2.6  0.0  chr12             30854518 30854632 (18328322) C TDR13D            DNA                    (32)    730     613  498835  
   587   19.8  5.6  2.0  chr12             30854520 30854663 (18328291) C SAT-18_DR         Satellite            (1014)   2451    2303  498836 *
  3032   14.4  8.0  1.2  chr12             30854637 30855197 (18327757) + Harbinger-N30_DR  DNA/PIF-Harbinger?        1    599     (0)  498837  
   224   15.4  0.0  0.0  chr12             30855255 30855293 (18327661) C TDR13D            DNA                   (253)    509     471  498835  
  3567    8.9 17.8  0.3  chr12             30855316 30855956 (18326998) + hAT-N38_DR        DNA/hAT-hAT6            277   1029     (0)  498838  
   982   11.2  6.8  0.0  chr12             30855958 30856118 (18326836) C DNA13TA1_DR       DNA/TcMar-Tc1         (146)    172       1  498839  
  1445   18.3  6.9  3.9  chr12             30856119 30856464 (18326490) C TDR13D            DNA                   (352)    410      55  498835  
   239   25.4  0.0  0.0  chr12             30856472 30856526 (18326428) C Harbinger-N19_DR  DNA/PIF-Harbinger     (520)    103      49  498840  
   211   27.1  1.7  0.0  chr12             30857662 30857687 (18325267) C TE-X-3_DR         DNA/PIF-ISL2EU        (576)    447     421  498841  
   437   13.5  6.8  0.0  chr12             30857688 30857761 (18325193) C HarbingerN7_DR    DNA/PIF-Harbinger       (1)    477     399  498842  
  2284    8.2 17.9  1.4  chr12             30857772 30858206 (18324748) + DNA-N16_DR        DNA                       1    506   (497)  498843  
   706   13.6  5.9  0.0  chr12             30858226 30858343 (18324611) + CryptonV-N5_DR    DNA/Crypton-V         10772  10896 (13641)  498844  
   551   23.5  0.7  0.0  chr12             30858348 30858482 (18324472) C HarbingerN7_DR    DNA/PIF-Harbinger     (187)    291     156  498842  
 44057    1.3  4.5  0.2  chr12             30858483 30863766 (18319188) + EnSpm-N40B_DR     DNA/CMC-EnSpm             1   5507     (0)  498845  
   868   11.0  1.9  3.8  chr12             30863767 30863926 (18319028) C HarbingerN7_DR    DNA/PIF-Harbinger     (321)    157       1  498842  
  1367   13.6  2.9  1.2  chr12             30864218 30864456 (18318498) + Rex1-38_DRe       LINE/Rex-Babar         2621   2863   (600)  498846  
   854   15.2  0.5  9.2  chr12             30864616 30864637 (18318317) C DNA8-25_DR        DNA                  (1769)   2198    2094  498847  
   922    8.8  1.9  4.6  chr12             30864638 30864792 (18318162) C HE1_DR1           SINE/tRNA-V-RTE         (7)    395     245  498848  
   700   28.6  1.3  9.0  chr12             30864645 30865016 (18317938) C CryptonV-N5_DR    DNA/Crypton-V       (20171)   4366    4021  498849 *
   610   25.9 23.6  3.2  chr12             30864662 30865132 (18317822) + DNA8-23_DR        DNA                    1705   2268  (4471)  498850 *
   854   15.2  0.5  9.2  chr12             30864793 30864804 (18318150) C DNA8-25_DR        DNA                  (1769)   2093    2025  498847  
  1243   12.7 25.0  6.6  chr12             30864809 30864848 (18318106) C DNA8-17_DR        DNA/hAT-Tip100        (111)   1702    1314  498851  
  1369   18.5  2.1  1.4  chr12             30864849 30865139 (18317815) + EnSpm-N48B_DR     DNA/CMC-EnSpm          2350   2642  (4317)  498852  
   439   23.0  0.0  0.0  chr12             30865068 30865154 (18317800) C DNA6-6_DR         DNA                  (3317)   7964    7878  498853 *
   330   25.7  3.9  1.9  chr12             30865155 30865170 (18317784) C DNAX-25B_DR       DNA/Zisupton         (1183)   2355    2251  498854  
   284   13.2  2.4  2.4  chr12             30866385 30866547 (18316407) + (TATAA)n          Simple_repeat             1    163     (0)  498855  
  1164   13.8  0.0 32.3  chr12             30866548 30866944 (18316010) C DNA6-1_DR         DNA/hAT-hAT5            (0)   1149     850  498856  
  1013    7.8  1.3  1.9  chr12             30866932 30867088 (18315866) C DNA6-1_DR         DNA/hAT-hAT5          (993)    156       1  498857 *
   356    8.4  0.0  0.0  chr12             30867091 30867173 (18315781) + (TATAA)n          Simple_repeat             3     85     (0)  498858  
   328   11.1  1.0  0.0  chr12             30867174 30867189 (18315765) + Polinton-1N1_DR   DNA/Maverick          14743  14842   (627)  498859  
   682   10.4  0.0  0.0  chr12             30867349 30867444 (18315510) C DNA-2-29_DR       DNA                    (36)     96       1  498860  
   616    5.3  0.0  0.0  chr12             30867470 30867543 (18315411) + hAT-N66B_DR       DNA/hAT-Charlie           1     74   (121)  498861  
  1988    3.0  0.0  0.0  chr12             30867544 30867776 (18315178) C P-1N2_DR          DNA/P                   (0)   2146    1914  498862  
   204   16.3  6.1  0.0  chr12             30867763 30867811 (18315143) + Gypsy87-I_DR      LTR/Gypsy               868    919  (4954)  498863 *
  6186    5.2  0.8  3.2  chr12             30867776 30868597 (18314357) C P-1N2_DR          DNA/P                (1343)    803       1  498864  
   795    9.3  0.0  0.0  chr12             30868598 30868704 (18314250) + hAT-N66B_DR       DNA/hAT-Charlie          67    173    (22)  498865  
   225   24.6  0.0  6.1  chr12             30869078 30869198 (18313756) + LOOPERN2_DR       DNA/Kolobok-T2          234    347  (1028)  498866 *
   369    3.5  1.1  0.0  chr12             30869129 30869215 (18313739) C Polinton-4N1_DR   DNA/Maverick         (5627)   4809    4722  498867 *
   464    5.3  0.9  0.0  chr12             30869139 30869251 (18313703) + (CA)n             Simple_repeat             1    114     (0)  498868 *
   815   24.4 29.4  0.9  chr12             30869154 30869653 (18313301) C Helitron-2_DR     RC/Helitron          (3723)  23689   23049  498869  
   305   17.7  1.5  0.8  chr12             30869216 30869255 (18313699) C hAT-2n1_DR        DNA/hAT-Charlie        (74)   1132    1005  498870 *
  1834   13.0 12.1  0.0  chr12             30869375 30869704 (18313250) C HE1_DR1           SINE/tRNA-V-RTE        (31)    371       2  498871  
  1770   23.6  7.6 12.8  chr12             30869705 30870248 (18312706) C Merlin-1_DR       DNA/Merlin           (1823)   8704    8201  498872 *
  1852   14.5  7.4  0.6  chr12             30869919 30870257 (18312697) + HE1_DR1           SINE/tRNA-V-RTE          25    386    (16)  498873  
  1863   14.2  1.4  0.8  chr12             30870461 30870823 (18312131) + Tx1-14_DR         LINE/L1-Tx1            4736   5100    (16)  498874  
  1185   20.5 11.9  1.4  chr12             30871349 30871673 (18311281) + EnSpm-N23_DR      DNA/CMC-EnSpm            43    402   (236)  498875  
  1760    6.6  5.8  0.0  chr12             30871674 30871914 (18311040) + HATN8_DR          DNA/Zisupton              1    255     (0)  498876  
   375   24.1 10.1  3.3  chr12             30871916 30872142 (18310812) + EnSpm-N23_DR      DNA/CMC-EnSpm           396    637     (1)  498877  
  1830    8.8  2.4  0.4  chr12             30872175 30872424 (18310530) + HATN8_DR          DNA/Zisupton              1    255     (0)  498878  
   723   22.4 17.8  0.0  chr12             30872634 30872874 (18310080) C Kolobok-N4_DR     DNA/Kolobok-T2        (830)   2172    1889  498879  
   546   17.3  0.0  3.9  chr12             30872995 30873102 (18309852) C hAT-N130_DR       DNA/hAT-Ac              (2)    419     316  498880  
  2361   15.3  9.2  2.9  chr12             30873121 30873666 (18309288) C HATN12_DR         DNA/hAT-Ac              (0)    579       1  498881  
  1104   14.5  1.7 10.4  chr12             30873667 30873935 (18309019) C hAT-N130_DR       DNA/hAT-Ac            (130)    291      50  498880  
   713   15.9  3.6  3.6  chr12             30874289 30874484 (18308470) C DNA11TA1_DR       DNA/CMC-EnSpm           (0)    203       8  498882  
   973   13.8  4.7  1.0  chr12             30874496 30874685 (18308269) C DNA11TA1_DR       DNA/CMC-EnSpm           (6)    197       1  498883  
   493   11.6  3.7  3.7  chr12             30875622 30875755 (18307199) C Mariner-N5C_DR    DNA/TcMar            (5569)   2352    2219  498884  
   331   12.5 13.4  3.5  chr12             30875624 30875780 (18307174) C CryptonV-N5_DR    DNA/Crypton-V       (15986)   8551    8380  498885 *
   273   18.3  6.5  2.9  chr12             30875637 30875663 (18307291) C Mariner-N29_DR    DNA/TcMar-ISRm11     (1259)    506     396  498886 *
   503    8.8  0.0  3.2  chr12             30875664 30875792 (18307162) + Zisupton-6_DR     DNA/Zisupton          16443  16567  (5549)  498887 *
   594    9.0  0.2  5.3  chr12             30875674 30875812 (18307142) C EnSpm-22N2_DR     DNA/CMC-EnSpm        (3153)   2394    2301  498888  
   273   18.3  6.5  2.9  chr12             30875793 30875805 (18307149) C Mariner-N29_DR    DNA/TcMar-ISRm11     (1259)    395     332  498886 *
   396   17.4 16.6  8.3  chr12             30875864 30876020 (18306934) + Kolobok-N11_DR    DNA/Kolobok-T2           65    233   (238)  498889  
   212   20.6 10.0  3.1  chr12             30875995 30876054 (18306900) + BEL-55_DRe-I      LTR/Pao                4555   4618  (1161)  498890 *
   475   13.9 19.8  9.7  chr12             30876367 30876572 (18306382) C hAT-N38_DR        DNA/hAT-hAT6            (0)   1029     805  498891  
  5415    3.6  1.3  3.5  chr12             30876573 30877282 (18305672) C ERV1-N5-LTR_DR    LTR/ERV1                (0)    695       1  498892  
 13350    3.9  0.3  0.8  chr12             30877283 30878936 (18304018) C ERV1-N5-I_DR      LTR/ERV1                (0)   6136    4491  498892  
 19697    1.5  1.7  0.5  chr12             30878937 30881302 (18301652) + DNA8-4_DR         DNA/hAT-Charlie           1   2395     (0)  498893  
   205   15.8  2.6  0.0  chr12             30881271 30881308 (18301646) + hAT-N167B_DR      DNA/hAT-Charlie         908    946   (627)  498894 *
 32850    3.2  2.8  0.5  chr12             30881302 30885699 (18297255) C ERV1-N5-I_DR      LTR/ERV1             (1637)   4499       1  498892  
  5503    3.6  0.6  3.5  chr12             30885700 30886414 (18296540) C ERV1-N5-LTR_DR    LTR/ERV1                (0)    695       1  498892  
  4308   11.7  6.1  6.8  chr12             30886415 30887227 (18295727) C hAT-N38_DR        DNA/hAT-hAT6          (221)    808       1  498895  
   239   24.7  3.3  3.3  chr12             30887156 30887247 (18295707) C hAT-N59B_DR       DNA/hAT-Tip100        (567)    283     192  498896 *
  2355   10.5  3.8  0.7  chr12             30887607 30887999 (18294955) + Crack-6_DR        LINE/L2                2101   2505   (245)  498897  
   730    9.5  0.0  0.0  chr12             30888002 30888106 (18294848) + Crack-6_DR        LINE/L2                2645   2749     (1)  498897  
   657   12.9  6.4  0.7  chr12             30888310 30888449 (18294505) C EnSpm-N16_DR      DNA/CMC-EnSpm           (5)    197      50  498898  
   497   18.9 30.1  5.3  chr12             30888408 30888423 (18294531) + CryptonV-N2_DR    DNA/Crypton-V         15588  15625  (1013)  498899 *
   533   16.4  7.2  2.3  chr12             30888424 30888548 (18294406) C DNAX-23_DR        DNA                  (1395)  10406   10276  498900 *
  1382   10.7 29.5  1.1  chr12             30888449 30888733 (18294221) C SINE2-4_DR        SINE/tRNA-V-RTE         (1)    370       6  498901  
   590   17.6  3.2  3.2  chr12             30888450 30888467 (18294487) C IS3EU-1_DR        DNA/IS3EU            (5018)   3686    3529  498902 *
   683   27.2  1.8  4.9  chr12             30888499 30888521 (18294433) C DNAX-25B_DR       DNA/Zisupton         (1027)   2511    2316  498903  
   955   20.9  4.1  6.2  chr12             30888522 30888766 (18294188) + MuDR-2_DR         DNA/MULE-MuDR         20032  20271  (3662)  498904  
   497   18.9 30.1  5.3  chr12             30888549 30888653 (18294301) + CryptonV-N2_DR    DNA/Crypton-V         15626  15891   (747)  498899 *
   320   18.6  4.2  2.7  chr12             30889552 30889623 (18293331) C Mariner-N31_DR    DNA/TcMar-Tc1           (9)    531     459  498905  
  3671   10.4  4.3  1.1  chr12             30889629 30890180 (18292774) + SINE3-1a          SINE/5S-Deu-L2            1    570     (0)  498906  
   707   18.0  1.9  0.6  chr12             30890248 30890409 (18292545) + ASAT_CY           Satellite                42    205    (57)  498907  
   255   15.0  8.8  0.0  chr12             30890981 30891060 (18291894) + DNA8-26_DR        DNA                    1360   1446  (3084)  498908 *
  1323   17.6 11.0 11.0  chr12             30890998 30891534 (18291420) + hAT-N177B_DR      DNA/hAT-Tip100          407    943    (21)  498909  
  3243    9.6 11.1  0.5  chr12             30892622 30893136 (18289818) + SINE3-1a          SINE/5S-Deu-L2            1    569     (1)  498910  
   698   21.7 11.1  0.5  chr12             30893304 30893502 (18289452) + HATN8_DR          DNA/Zisupton             35    254     (1)  498911  
   562   19.0  2.5  8.6  chr12             30893840 30894000 (18288954) C Kolobok-N16_DR    DNA/Kolobok?            (0)   1242    1091  498912  
   318   17.3 16.1  0.0  chr12             30893980 30894060 (18288894) C Kolobok-N16_DR    DNA/Kolobok?          (573)    669     576  498912 *
   205   27.6  0.8 13.5  chr12             30894062 30894178 (18288776) C EnSpm-3_DR        DNA/CMC-EnSpm        (7745)    703     600  498913  
   395    8.0  0.0  0.0  chr12             30894335 30894384 (18288570) C DNA-X-7_DR        DNA                     (6)    640     591  498914  
  4802    5.8 12.5  2.4  chr12             30894396 30895124 (18287830) C LOOPERN3_DR       DNA/Kolobok-T2        (210)    801       1  498915  
   237   29.2  1.1  2.2  chr12             30897359 30897449 (18285505) + HarbingerN6_DR    DNA/PIF-Harbinger         6     95   (298)  498916  
   423   30.1  5.0  4.4  chr12             30897454 30897634 (18285320) + HarbingerN6_DR    DNA/PIF-Harbinger       136    317    (76)  498917  
   268   24.7  2.7  2.7  chr12             30897716 30897790 (18285164) C Mariner-N5C_DR    DNA/TcMar            (4493)   3428    3354  498918 *
  1947   14.4  4.2  0.6  chr12             30897724 30898058 (18284896) C HE1_DR1           SINE/tRNA-V-RTE        (55)    347       1  498919  
   390   21.7  1.2  1.2  chr12             30897994 30898077 (18284877) + EnSpm-N11_DR      DNA/CMC-EnSpm          2909   2992  (2361)  498920 *
  1126   11.7  5.8  5.3  chr12             30898472 30898660 (18284294) + TDR22             DNA                       1    190  (1065)  498921  
  2666    9.8 12.3  0.0  chr12             30898661 30899108 (18283846) + DNA-8-8_DR        DNA/hAT-Charlie           1    503   (622)  498922  
   665    9.9  1.1  0.0  chr12             30899147 30899237 (18283717) + DNA-8-8_DR        DNA/hAT-Charlie        1034   1125     (0)  498923  
   831   15.0  0.0  0.7  chr12             30899238 30899371 (18283583) + TDR22             DNA                     183    315   (940)  498924  
  4721    9.7  4.2  2.8  chr12             30899372 30900155 (18282799) + HarbingerN3_DR    DNA/PIF-Harbinger         1    795   (269)  498925  
   561   12.4  0.0  4.7  chr12             30900051 30900185 (18282769) C DNA2-7_DR         DNA                  (6901)   2749    2621  498926 *
   532    8.6  5.0  0.0  chr12             30900074 30900213 (18282741) C EnSpm-N2_DR       DNA/CMC-EnSpm         (926)   3089    2943  498927 *
   619    4.4  0.0  4.4  chr12             30900112 30900206 (18282748) C Kolobok-3_DR      DNA/Kolobok-T2       (3420)   2546    2456  498928  
 10220    3.2  9.2  0.9  chr12             30900214 30901553 (18281401) C DNA8-9_DR         DNA/hAT-Ac              (0)   1451       1  498929  
   384    8.6  2.5  0.0  chr12             30901554 30901613 (18281341) C ACROBAT1          DNA/PIF               (513)    866     805  498930 *
  1583   14.1 14.0  0.2  chr12             30901554 30901619 (18281335) C MuDR-2N1_DR       DNA/MULE-MuDR        (7605)   4620    4225  498931  
  1779    7.8  9.9  0.7  chr12             30901620 30901901 (18281053) + HarbingerN3_DR    DNA/PIF-Harbinger       757   1064     (0)  498932  
  1189   16.1  2.3  1.4  chr12             30901902 30902120 (18280834) + TDR22             DNA                     313    533   (722)  498933  
  1564   10.9  0.0  5.4  chr12             30902123 30902375 (18280579) + TDR22             DNA                    1016   1255     (0)  498934  
   233   17.1  0.0  6.4  chr12             30903181 30903230 (18279724) + DNA2-10_DR        DNA                    2693   2739   (782)  498935  
   499   22.7  5.0  0.0  chr12             30904324 30904442 (18278512) + DNA8-10_DR        DNA/hAT-Ac             1852   1976  (2042)  498936 *
   632   10.4  6.2  0.0  chr12             30904347 30904442 (18278512) + SINE2-3B_DR       SINE/tRNA-V               2    103   (248)  498937  
   519   19.7  0.0  5.4  chr12             30904348 30904465 (18278489) + CryptonV-N4_DR    DNA/Crypton-V          8893   9004  (4489)  498938 *
   215   24.4 18.9  4.0  chr12             30904443 30904478 (18278476) C DNA8-23_DR        DNA                  (4718)   2021    1871  498939 *
  2388    6.6  8.4  0.0  chr12             30904588 30904907 (18278047) C DNA-8-3_DR        DNA/P                   (0)   1163     817  498940 *
  3847    8.8 12.0  1.6  chr12             30904907 30905966 (18276988) C hAT-N22B_DR       DNA/hAT-Ac            (578)    801       1  498941  
  5227   10.5  2.9  0.4  chr12             30905967 30906771 (18276183) C DNA-8-3_DR        DNA/P                 (338)    825       1  498942  
  1801   19.2  2.9  3.4  chr12             30907916 30907955 (18274999) + hAT-N137_DR       DNA/hAT-Ac             2311   2574   (997)  498943  
  2167   13.3  4.8  0.3  chr12             30907956 30908309 (18274645) + HE1_DR1           SINE/tRNA-V-RTE          11    380    (22)  498944  
   272   12.8  0.0  7.9  chr12             30908296 30908363 (18274591) C Dada-U1A_DR       DNA/Dada             (7323)   3656    3594  498945 *
  1801   19.2  2.9  3.4  chr12             30908310 30908329 (18274625) + hAT-N137_DR       DNA/hAT-Ac             2575   2722   (849)  498943  
   595   15.3  8.8  1.8  chr12             30908312 30908471 (18274483) C TDR16             DNA/Merlin             (68)    245      75  498946 *
   686   12.2 19.6  0.0  chr12             30908472 30908619 (18274335) C DNA11TA1_DR       DNA/CMC-EnSpm           (0)    203      27  498947  
   408   20.8 11.6  2.7  chr12             30908620 30908642 (18274312) + Zisupton-7_DR     DNA/Zisupton           9709   9894  (7188)  498948  
   241   16.4  3.6  0.0  chr12             30908643 30908697 (18274257) + TDR16             DNA/Merlin              257    313     (0)  498949  
  1614   11.6  1.0  6.8  chr12             30908962 30909258 (18273696) + EnSpm-N3C_DR      DNA/CMC-EnSpm             2    282     (1)  498950  
   231    8.6  0.0  0.0  chr12             30909551 30909585 (18273369) + hAT-N183_DR       DNA/hAT-Ac              341    375  (1620)  498951  
   268   10.0  0.0  0.0  chr12             30909586 30909625 (18273329) C Harbinger-N13_DR  DNA/PIF-Harbinger       (0)    324     285  498952  
   208   23.6  0.0  0.0  chr12             30909587 30909597 (18273357) + EnSpm-17_DR       DNA/CMC-EnSpm          2710   2762  (6514)  498953 *
  1996   12.1  7.6  5.0  chr12             30909626 30910035 (18272919) + hAT-N179_DR       DNA/hAT-Tip100            1    420   (474)  498954  
   368   19.4  0.0  0.0  chr12             30910037 30910103 (18272851) + HATN17_DR         DNA/hAT-Tip100          630    696   (851)  498955  
   712   14.1  0.6 17.4  chr12             30910111 30910291 (18272663) + hAT-N179_DR       DNA/hAT-Tip100          736    890     (4)  498956  
   213   23.3  0.0  1.7  chr12             30910299 30910359 (18272595) C Harbinger-N13_DR  DNA/PIF-Harbinger      (23)    301     242  498952 *
   632    7.9  6.7  0.0  chr12             30910358 30910446 (18272508) C Harbinger-N13_DR  DNA/PIF-Harbinger     (229)     95       1  498952  
   590   19.2  8.5  2.3  chr12             30910447 30910611 (18272343) C ANGEL             DNA/hAT                (38)    271      97  498957  
   226   11.1  0.0  0.0  chr12             30910618 30910653 (18272301) C hAT-N47B_DR       DNA/hAT-Tip100        (212)    776     741  498958  
  1736    9.8  3.7  0.0  chr12             30910655 30910900 (18272054) + HATN8_DR          DNA/Zisupton              1    255     (0)  498959  
   398   19.6  4.0  2.0  chr12             30910901 30910978 (18271976) C hAT-N127_DR       DNA/hAT-Charlie      (3216)   7100    7021  498960 *
  1443    9.7 21.1  2.1  chr12             30910906 30911189 (18271765) C HE1_DR1           SINE/tRNA-V-RTE        (65)    337       1  498961  
   975   18.3 16.4  4.4  chr12             30911190 30911273 (18271681) C DNA2-7_DR         DNA                  (5217)   4433    4308  498962  
   248   16.1 19.4  0.0  chr12             30911193 30911285 (18271669) C hAT-N134_DR       DNA/hAT?              (232)    833     723  498963 *
   227   15.9  2.3  0.0  chr12             30911247 30911290 (18271664) + DNA6-1_DR         DNA/hAT-hAT5            690    734   (415)  498964 *
  1509   20.8  2.9  4.6  chr12             30911947 30912027 (18270927) + EnSpm-N17_DR      DNA/TcMar              2935   3305  (1888)  498965  
  1905   13.2  0.7  0.0  chr12             30912028 30912323 (18270631) + HE1_DR1           SINE/tRNA-V-RTE           1    298   (104)  498966  
   903   12.0  0.0  0.0  chr12             30912324 30912473 (18270481) C EnSpm-N40B_DR     DNA/CMC-EnSpm           (0)   5507    5358  498967  
  1415   11.8 10.6  0.0  chr12             30912512 30912748 (18270206) C EnSpm-N40B_DR     DNA/CMC-EnSpm        (1542)   3965    3704  498968 *
  1485   15.8  0.4  0.8  chr12             30912748 30913008 (18269946) C EnSpm-N40B_DR     DNA/CMC-EnSpm        (5247)    260       1  498969  
   321   18.8  2.4  6.1  chr12             30913009 30913075 (18269879) C Harbinger-N17_DR  DNA/PIF-Harbinger     (959)    686     623  498970 *
   484    9.5  4.0  0.0  chr12             30913007 30913080 (18269874) + HE1_DR1           SINE/tRNA-V-RTE         295    371    (31)  498971  
   441   16.7  3.3  0.0  chr12             30913081 30913096 (18269858) + DNA6-6_DR         DNA                    4475   4567  (6714)  498972  
   408   19.3  7.3  0.0  chr12             30913097 30913114 (18269840) + HATN17_DR         DNA/hAT-Tip100          393    508  (1039)  498973  
   276   14.8  2.8 17.2  chr12             30913207 30913312 (18269642) C EnSpm-N46_DR      DNA/CMC-EnSpm?       (1226)   2514    2422  498974  
  1205   14.3 11.4 21.8  chr12             30913399 30913810 (18269144) + HE1_DR1           SINE/tRNA-V-RTE           1    377    (25)  498975  
   467   24.2 11.3  1.1  chr12             30913678 30913836 (18269118) + EnSpm-6N1_DR      DNA/CMC-EnSpm          6257   6431  (2805)  498976 *
   306   16.4  0.0  0.0  chr12             30914196 30914262 (18268692) C hAT-N170_DR       DNA/Merlin            (141)     75       9  498977  
   721   18.3 19.7  2.1  chr12             30914515 30914899 (18268055) + hAT-N126B_DR      DNA/hAT-Ac                1    697    (67)  498978  
  1099   13.2  4.9  1.1  chr12             30915984 30916166 (18266788) C DIRS-4N2-LTR_DR   LTR/Ngaro               (0)    387     198  498979  
   400    5.2  0.0  1.7  chr12             30916167 30916219 (18266735) C EnSpm-N4_DR       DNA/CMC-EnSpm?          (0)    212     161  498980  
  1184   18.0  0.5  2.3  chr12             30916220 30916441 (18266513) C Harbinger-4N1_DR  DNA/PIF-Harbinger       (3)   1018     801  498981  
  1944   11.0  9.7  0.6  chr12             30916453 30916772 (18266182) C Harbinger-4N1B_DR DNA/PIF-Harbinger     (702)    461     113  498982  
   430   10.1 31.3  0.0  chr12             30916773 30916871 (18266083) C EnSpm-N4_DR       DNA/CMC-EnSpm?         (82)    130       1  498980  
  1044   14.3  3.7  0.0  chr12             30916872 30917059 (18265895) C DIRS-4N2-LTR_DR   LTR/Ngaro             (192)    195       1  498979  
   916   14.7 10.8 10.8  chr12             30917083 30917396 (18265558) + DNAX-16_DR        DNA                      70    383    (40)  498983  
   293   17.4  4.1  5.6  chr12             30917388 30917398 (18265556) C hAT-N164_DR       DNA/hAT-Tip100        (676)   1364    1355  498984 *
  1955    7.6 32.9  0.0  chr12             30917399 30917793 (18265161) C Mariner-N38_DR    DNA/TcMar-Tc1           (0)    547      23  498985  
   275   17.6 20.0  0.0  chr12             30917461 30917472 (18265482) C CryptonV-N4_DR    DNA/Crypton-V        (8386)   5107    5006  498986 *
  9808    3.4  1.6  0.6  chr12             30917801 30919023 (18263931) + hAT-N29_DR        DNA/hAT-Tip100          345   1580     (0)  498987  
  3062   16.2  3.2  1.9  chr12             30919024 30919582 (18263372) + hAT-N38_DR        DNA/hAT-hAT6            169    734   (295)  498988  
   323   11.4  0.0  0.0  chr12             30919584 30919627 (18263327) + hAT-N38_DR        DNA/hAT-hAT6            986   1029     (0)  498989  
   298   23.5  2.5  7.0  chr12             30919641 30919657 (18263297) C Kolobok-N10_DR    DNA/Kolobok           (529)    114       1  498990  
   393   15.2  1.0  9.6  chr12             30919658 30919759 (18263195) C EnSpm-17_DR       DNA/CMC-EnSpm        (6477)   2799    2706  498991  
   215   12.5  0.0  2.5  chr12             30919728 30919768 (18263186) + DNA-N45_DR        DNA/CMC-EnSpm           324    363   (350)  498992 *
   288   15.5  3.4  1.7  chr12             30920506 30920564 (18262390) C EnSpm-N27B_DR     DNA/CMC-EnSpm           (6)    167     108  498993  
   817   16.3  2.5  2.5  chr12             30920616 30920633 (18262321) C hAT-N154_DR       DNA/hAT-Tip100       (1038)    357     204  498994  
  1113    4.4  1.5  0.0  chr12             30920634 30920769 (18262185) C TDR19C            DNA/hAT-Charlie       (197)    199      62  498995  
   234   25.6  2.9  8.2  chr12             30920695 30920796 (18262158) + EnSpm-6N1_DR      DNA/CMC-EnSpm          2685   2781  (6455)  498996 *
  1759    5.9  5.5  1.1  chr12             30920792 30921047 (18261907) + Mariner-N31_DR    DNA/TcMar-Tc1           274    540     (0)  498997  
   452   22.3  8.1  9.9  chr12             30921129 30921302 (18261652) + DNA21TA1_DR       DNA/TcMar-Tc1           353    523    (16)  498998  
   548    5.5  0.0  4.6  chr12             30921789 30921902 (18261052) + hAT-2n1_DR        DNA/hAT-Charlie        1011   1119    (91)  498999  
   232   24.8  0.9  1.8  chr12             30921818 30921865 (18261089) + IS3EU-1_DR        DNA/IS3EU              6637   6746  (1958)  499000 *
   364    6.2  0.0  0.0  chr12             30921834 30921913 (18261041) + hAT-N48B_DR       DNA/hAT-Ac             1598   1677   (463)  499001  
   246    1.9  0.0 16.7  chr12             30921866 30921928 (18261026) + DNA-N4_DR         DNA                     682    735   (307)  499002 *
   206   23.1  2.1  2.1  chr12             30923502 30923594 (18259360) + CryptonV-3_DR     DNA/Crypton-V           899    991 (22462)  499003 *
   380   11.3  9.7  6.0  chr12             30923514 30923626 (18259328) C CryptonV-N4_DR    DNA/Crypton-V        (8369)   5124    5008  499004  
   343   18.3 10.7  1.5  chr12             30923529 30923544 (18259410) C Merlin-1_DR       DNA/Merlin           (8338)   2189    2163  499005 *
  3271    7.1  6.3  0.7  chr12             30923545 30924055 (18258899) C Mariner-N38_DR    DNA/TcMar-Tc1           (2)    545       7  499006  
  3233   11.0  5.2  1.2  chr12             30923547 30924125 (18258829) + Merlin-1_DR       DNA/Merlin             1637   2238  (8289)  499007 *
   904   15.1 27.3  0.2  chr12             30923862 30924194 (18258760) + Zisupton-6_DR     DNA/Zisupton           8990   9412 (12704)  499008 *
   461    7.1  0.0 25.9  chr12             30924064 30924233 (18258721) + DNA8-25_DR        DNA                     628    762  (3205)  499009 *
   271   21.1  6.2  5.1  chr12             30924234 30924256 (18258698) C Zisupton-6_DR     DNA/Zisupton        (12734)   9380    9186  499010  
   818   16.2  9.4  1.9  chr12             30924433 30924633 (18258321) C EnSpm-N37_DR      DNA/CMC-EnSpm        (6099)    548     333  499011 *
  1461   11.8  6.8  2.7  chr12             30924477 30924728 (18258226) + TDR17B            DNA/Sola-1              388    649   (897)  499012  
   350    8.1  0.0 14.3  chr12             30924721 30924792 (18258162) C ENSPM-6_DR        DNA/CMC-EnSpm       (19234)  13382   13320  499013 *
   270   10.4  0.0 11.5  chr12             30924728 30924814 (18258140) C CryptonV-2_DR     DNA/Crypton-V       (15869)   5942    5865  499014 *
   241    8.9  2.0  8.7  chr12             30924729 30924826 (18258128) + CryptonV-N5_DR    DNA/Crypton-V          8443   8534 (16003)  499015 *
  1143    7.5  0.6  0.0  chr12             30925164 30925323 (18257631) C L2-5_DRe          LINE/L2                 (2)   2225    2065  499016  
  1463   15.5  4.4  0.0  chr12             30927115 30927365 (18255589) C HE1_DR1           SINE/tRNA-V-RTE       (113)    289      28  499017  
   873   23.1  3.9 14.4  chr12             30927197 30927708 (18255246) C DNA8-10_DR        DNA/hAT-Ac           (1949)   2069    1605  499018 *
  1225   21.7  3.2  5.0  chr12             30927366 30927396 (18255558) + EnSpm-15_DR       DNA/CMC-EnSpm          9093   9369  (2085)  499019  
   401    2.6  7.0  0.0  chr12             30927608 30927722 (18255232) + hAT-N39_DR        DNA/hAT-Tip100         1231   1353   (241)  499020 *
   451    2.9  0.0  0.0  chr12             30927622 30927724 (18255230) + Mariner-N5C_DR    DNA/TcMar              1421   1523  (6398)  499021  
   414    6.9  4.8  2.8  chr12             30927640 30927743 (18255211) + Helitron-2_DR     RC/Helitron            6254   6359 (21053)  499022 *
   230   16.6 10.3  2.7  chr12             30927642 30927777 (18255177) C EnSpm-N44_DR      DNA/CMC-EnSpm        (1723)   6929    6784  499023 *
   382    8.7  0.8  1.7  chr12             30927725 30927738 (18255216) C Harbinger-N16_DR  DNA/PIF-Harbinger     (480)   2926    2811  499024  
  1887   13.9  7.5  0.3  chr12             30928874 30929204 (18253750) + Kolobok-N5_DR     DNA/Kolobok-T2?           1    355   (130)  499025  
   916   20.0  5.7  2.8  chr12             30929209 30929455 (18253499) + DNA-8-28_DR       DNA/hAT-Tip100?           3    256   (326)  499026  
  1245    8.4  7.3  0.5  chr12             30929468 30929659 (18253295) C TDR19C            DNA/hAT-Charlie       (191)    205       1  499027  
   601   20.7  9.5  8.1  chr12             30929661 30929954 (18253000) + DNA-8-28_DR       DNA/hAT-Tip100?         285    582     (0)  499028  
   557   13.3  7.5  3.6  chr12             30929955 30930085 (18252869) + Kolobok-N5_DR     DNA/Kolobok-T2?         350    485     (0)  499029  
   879   12.8  1.1  7.2  chr12             30930086 30930236 (18252718) + DNA9-6_DR         DNA                    4466   4606  (3278)  499030 *
  1664    7.6  0.4  0.9  chr12             30930090 30930316 (18252638) C SINE2-4_DR        SINE/tRNA-V-RTE         (4)    367     142  499031  
   812   12.7 16.0  1.2  chr12             30930383 30930526 (18252428) C SINE2-1B_DR       SINE/tRNA              (33)    165       1  499032  
   255   20.3  1.6  0.0  chr12             30930539 30930602 (18252352) + piggyBac-N21_DR   DNA/PiggyBac?             3     67    (17)  499033  
   762   15.7 15.4  4.5  chr12             30930746 30930965 (18251989) + Merlin-N3_DR      DNA/Merlin               13    255     (0)  499034  
   318   17.1  7.1  7.1  chr12             30932272 30932384 (18250570) + ANGEL             DNA/Kolobok              32    144   (165)  499035  
  1572    9.7  1.7  0.4  chr12             30932570 30932806 (18250148) C TDR12             DNA                     (2)    240       1  499036  
  1714    5.7  6.5  0.0  chr12             30932915 30933161 (18249793) + DNA15TA1_DR       DNA/CMC-EnSpm             2    264   (178)  499037  
   338   17.5 10.6  3.0  chr12             30935127 30935220 (18247734) + ASAT_CY           Satellite               104    204    (58)  499038  
   343   16.6  9.9  1.0  chr12             30935726 30935816 (18247138) + ASAT_CY           Satellite               101    199    (63)  499039  
   396   10.9  2.3  3.0  chr12             30936858 30936989 (18245965) + ERV1-N3-I_DR      LTR/ERV1               3562   3692   (899)  499040 *
   489    5.5  0.0  0.0  chr12             30936877 30937001 (18245953) C Zisupton-7_DR     DNA/Zisupton         (5534)  11548   11372  499041  
   296   15.2  0.0  0.0  chr12             30936943 30937008 (18245946) C hAT-N159_DR       DNA/hAT-Ac            (314)   1508    1443  499042 *
   280   16.9  0.0  1.3  chr12             30937009 30937019 (18245935) + Zisupton-7_DR     DNA/Zisupton            939   1014 (16068)  499043  
   493   16.2  9.9  0.0  chr12             30937388 30937498 (18245456) C DNA11TA1_DR       DNA/CMC-EnSpm          (76)    127       6  499044  
   210   17.8  5.3  3.9  chr12             30937699 30937774 (18245180) + DNA11TA1B_DR      DNA/CMC-EnSpm           124    200     (3)  499045  
   538   16.5  1.6  1.6  chr12             30937775 30937841 (18245113) C DNA11TA1_DR       DNA/CMC-EnSpm          (84)    119      53  499046  
  4087    8.7  1.7  0.6  chr12             30938615 30939247 (18243707) C Merlin-1_DR       DNA/Merlin           (8339)   2188    1549  499047  
  1359   19.2 26.1  3.1  chr12             30938714 30939540 (18243414) + DNA8-17_DR        DNA/hAT-Tip100          646   1657   (156)  499048 *
  1126   16.7 27.2  4.5  chr12             30939167 30939279 (18243675) + DNA9-3_DR         DNA/MULE-MuDR?         9500  10022  (1352)  499049 *
  1492    9.4 13.8  1.3  chr12             30939267 30939535 (18243419) + HE2_DR            SINE/tRNA-V-RTE          50    351    (12)  499050  
  1398   14.8 14.2  1.7  chr12             30939280 30939595 (18243359) C Merlin-1_DR       DNA/Merlin           (5880)   4647    4293  499051 *
   924    9.8 20.1  6.7  chr12             30939527 30939597 (18243357) C EnSpm-6N1_DR      DNA/CMC-EnSpm        (7701)   1535    1142  499052 *
  1492   11.2  6.7  2.4  chr12             30939598 30939881 (18243073) C Mariner-N38_DR    DNA/TcMar-Tc1         (154)    393      98  499053  
  1743   18.0 16.6  1.8  chr12             30939940 30940602 (18242352) C DNA-N24_DR        DNA                    (70)    907     149  499054  
 11299    1.5  0.7  0.1  chr12             30940895 30942200 (18240754) C Rex1-21_DRe       LINE/Rex-Babar          (0)   2769    1457  499055  
   209    9.7  0.0  0.0  chr12             30942188 30942218 (18240736) + hAT-13_DR         DNA/hAT-Tip100         2382   2412   (390)  499056 *
  2626   10.3 10.3  3.5  chr12             30942228 30942740 (18240214) + DNA-4-4_DR        DNA/Zator                 2    548   (132)  499057  
  3123   13.2 11.6  1.0  chr12             30942741 30943362 (18239592) + hAT-N138B_DR      DNA/hAT-Ac                1    687   (762)  499058  
  1187   11.4  1.1  0.0  chr12             30943463 30943646 (18239308) + hAT-N138_DR       DNA/hAT-Ac             1401   1586     (0)  499059  
   900    4.8 12.9  0.0  chr12             30943647 30943770 (18239184) + DNA-4-4_DR        DNA/Zator               541    680     (0)  499060  
   206    9.8  0.0  7.3  chr12             30944142 30944185 (18238769) + LOOPERN2_DR       DNA/Kolobok-T2          839    879   (496)  499061  
   704    8.3  2.6  4.5  chr12             30944929 30945042 (18237912) C SINE3-1           SINE/5S-Deu-L2          (0)    590     479  499062 *
  2569   10.5  2.3  1.0  chr12             30945035 30945418 (18237536) C LOOPERN5_DR       DNA/Kolobok-T2        (845)    392       4  499063  
  2677    3.1  4.7  1.9  chr12             30945462 30945820 (18237134) C Merlin-N1_DR      DNA/Merlin              (0)    369       1  499064  
   530   11.8  1.1  0.0  chr12             30946601 30946693 (18236261) C EnSpm-N4B_DR      DNA/CMC-EnSpm?          (6)    214     121  499065  
  1300   20.1  5.2  8.7  chr12             30946711 30946767 (18236187) C EnSpm-15_DR       DNA/CMC-EnSpm       (10174)   1280    1070  499066  
  2357    7.1  9.5  0.5  chr12             30946768 30947105 (18235849) + SINE2-3_DR        SINE/tRNA-V-RTE           1    368     (0)  499067  
  1300   20.1  5.2  8.7  chr12             30947106 30947148 (18235806) C EnSpm-15_DR       DNA/CMC-EnSpm       (10174)   1069     901  499066  
   545   13.9  0.0  0.0  chr12             30947138 30947223 (18235731) C hAT-N54_DR        DNA/hAT-Ac            (372)   1317    1232  499068 *
   215   19.2 37.0  0.0  chr12             30947161 30947233 (18235721) C EnSpm-N10_DR      DNA/CMC-EnSpm        (5950)   3358    3259  499069 *
   407   11.8  1.5  0.0  chr12             30947248 30947314 (18235640) C hAT-N54_DR        DNA/hAT-Ac           (1325)    364     297  499070  
  7146    8.0  8.3  3.6  chr12             30947315 30948495 (18234459) C TDR1              DNA/TcMar-Tc1           (1)   1235       1  499071  
  1420   17.7  5.6  0.7  chr12             30948496 30948773 (18234181) C hAT-N54_DR        DNA/hAT-Ac           (1392)    297       6  499072  
  1774    5.7  0.0  0.4  chr12             30949868 30950097 (18232857) C L2-5_DRe          LINE/L2                 (2)   2225    1997  499073  
   537   15.5  6.5  3.6  chr12             30950005 30950111 (18232843) C hAT-N68_DR        DNA/hAT-Ac            (462)   2570    2461  499074 *
  2029   11.2 24.1  0.4  chr12             30950118 30950520 (18232434) + TDR13             DNA                     274    771     (1)  499075  
   396   12.5  4.7  2.8  chr12             30950581 30950687 (18232267) + ENSPM-6_DR        DNA/CMC-EnSpm         13896  14004 (18612)  499076  
   305   12.9  2.3  1.1  chr12             30950612 30950697 (18232257) C Harbinger-5_DR    DNA/PIF-Harbinger    (5882)    777     691  499077 *
   325    7.3  4.9  0.0  chr12             30950631 30950712 (18232242) + Gypsy-31-LTR_DR   LTR/Gypsy                97    182   (772)  499078  
  1583   17.5  6.9  1.8  chr12             30950734 30950756 (18232198) + EnSpm-N10_DR      DNA/CMC-EnSpm          3352   3560  (5748)  499079  
  1951   13.0  8.3  0.0  chr12             30950757 30951094 (18231860) + HE1_DR1           SINE/tRNA-V-RTE           1    366    (36)  499080  
   469   25.0  9.8  0.5  chr12             30950975 30951147 (18231807) + hAT-N127_DR       DNA/hAT-Charlie        6993   7181  (3135)  499081 *
  1583   17.5  6.9  1.8  chr12             30951095 30951112 (18231842) + EnSpm-N10_DR      DNA/CMC-EnSpm          3561   3749  (5559)  499079  
  7749    6.8 16.6  0.9  chr12             30951161 30952446 (18230508) C Mariner-N19_DR    DNA/TcMar-ISRm11        (0)   1486       1  499082  
   366   29.1 13.3  1.4  chr12             30952914 30953108 (18229846) C Kolobok-N3_DR     DNA/Kolobok-T2?       (148)    222       5  499083 *
  1722   10.2 17.4  2.2  chr12             30953103 30953424 (18229530) C SINE2-4_DR        SINE/tRNA-V-RTE         (1)    370       1  499084  
   278   25.6  4.8  3.1  chr12             30953314 30953438 (18229516) C DNA-2-32_DR       DNA/CMC-EnSpm?       (6195)   2587    2461  499085 *
  1378   17.9  2.5  1.5  chr12             30953486 30953808 (18229146) C piggyBac-N18_DR   DNA/PiggyBac           (24)    630     305  499086  
   210   16.7  8.3  0.0  chr12             30953763 30953822 (18229132) + Helitron-N3B_DR   RC/Helitron            2529   2593  (4011)  499087 *
   813   22.8  6.6  6.6  chr12             30955198 30955498 (18227456) C DNA8-25_DR        DNA                  (1765)   2202    1902  499088 *
   996   20.4 10.7  3.2  chr12             30955244 30955506 (18227448) C SINE2-5_DR        SINE/tRNA-V-RTE         (0)    282       1  499089  
  1245   21.5  4.7  3.5  chr12             30955507 30955656 (18227298) C Helitron-2_DR     RC/Helitron          (4013)  23399   23246  499090  
   903   16.2  1.3  0.0  chr12             30955522 30955675 (18227279) C ERV1-N1-I_DR      LTR/ERV1             (3721)   1796    1641  499091 *
  1865   16.0  3.6  6.7  chr12             30956270 30956355 (18226599) C EnSpm-6N1_DR      DNA/CMC-EnSpm        (5341)   3895    3543  499092  
  2198   10.6  6.7  1.1  chr12             30956356 30956699 (18226255) + SINE2-4_DR        SINE/tRNA-V-RTE           1    363     (8)  499093  
   730   17.9  1.8  4.2  chr12             30956570 30956738 (18226216) + IS3EU-4_DR        DNA/IS3EU              9121   9285  (5744)  499094 *
   217   15.2 18.7  3.5  chr12             30956703 30956777 (18226177) C TDR16             DNA/Merlin              (1)    312     227  499095 *
   319   18.7  1.3  0.0  chr12             30956717 30956791 (18226163) + TDR16             DNA/Merlin               40    115   (198)  499096  
   769    7.7 16.1  0.7  chr12             30956810 30956939 (18226015) C hAT-N177B_DR      DNA/hAT-Tip100         (37)    927     778  499097  
   405   13.5 15.4  0.0  chr12             30956938 30957041 (18225913) C hAT-N177B_DR      DNA/hAT-Tip100        (316)    648     529  499097 *
   483    9.3  6.6  5.2  chr12             30957019 30957126 (18225828) C hAT-N177B_DR      DNA/hAT-Tip100        (762)    202     101  499097  
  1047    7.5  0.0  0.0  chr12             30957127 30957259 (18225695) C HE2_DR            SINE/tRNA-V-RTE         (0)    363     231  499098  
   390   10.2 30.7  0.0  chr12             30957260 30957347 (18225607) C hAT-N177C_DR      DNA/hAT-Tip100       (1617)    115       1  499099 *
   849   18.2  0.6  0.6  chr12             30957260 30957287 (18225667) C Merlin-1_DR       DNA/Merlin           (6413)   4109    3949  499100  
   609   20.9  1.3  0.6  chr12             30957357 30957515 (18225439) + TDR16             DNA/Merlin              112    271    (42)  499101  
  1574   10.6  5.5  0.4  chr12             30957599 30957779 (18225175) + HE1_DR1           SINE/tRNA-V-RTE         121    314    (88)  499102  
   378   15.4  0.9  9.1  chr12             30957780 30957886 (18225068) + TDR9              DNA                       2    100   (108)  499103  
   201    8.5  0.0 14.6  chr12             30957880 30957934 (18225020) C hAT-N202_DR       DNA/hAT-Tip100       (1408)    477     430  499104 *
   219   13.9  2.3  0.0  chr12             30957946 30957988 (18224966) C Merlin-1_DR       DNA/Merlin           (8857)   1670    1627  499105  
   577    9.0  3.3  1.1  chr12             30958741 30958830 (18224124) + DNAX-18_DR        DNA/Merlin                1     92   (666)  499106 *
   707    8.8 47.6  0.0  chr12             30958829 30958975 (18223979) + L2-1B_DR          LINE/L2                 342    558   (450)  499107  
   515    7.7 17.0  1.6  chr12             30958980 30959085 (18223869) + L2-5_DRe          LINE/L2                2106   2227     (0)  499108  
   464   10.4 28.3  0.0  chr12             30959096 30959201 (18223753) + DNAX-18_DR        DNA/Merlin               96    231   (527)  499109  
  1891   12.5  8.0  3.5  chr12             30959205 30959592 (18223362) C DNA-X-4_DR        DNA                     (0)   1245     841  499110  
 10467    6.3  1.5  0.3  chr12             30959611 30960992 (18221962) C hAT-N198_DR       DNA/hAT-Charlie         (0)   1399       1  499111  
   530    8.1  0.0  6.9  chr12             30961001 30961093 (18221861) + hAT-N152_DR       DNA/hAT-Blackjack         1     87   (243)  499112  
   232   19.1  0.0  0.0  chr12             30961099 30961145 (18221809) + hAT-N152_DR       DNA/hAT-Blackjack       282    328     (2)  499113  
   228    6.2  3.1  0.0  chr12             30961151 30961182 (18221772) C DNA-X-4_DR        DNA                   (427)    818     786  499110  
   321   28.4  3.4  7.0  chr12             30961187 30961394 (18221560) C ENSPM-6_DR        DNA/CMC-EnSpm       (30618)   1998    1798  499114 *
  2998   10.9  3.4  3.0  chr12             30961217 30961718 (18221236) C DNA-X-4_DR        DNA                   (741)    504       1  499110  
   698   15.4  3.5  1.4  chr12             30961597 30961741 (18221213) C Merlin-1_DR       DNA/Merlin           (9279)   1248    1101  499105 *
   459   19.5  0.7  9.2  chr12             30961803 30961943 (18221011) + DNAX-18_DR        DNA/Merlin              328    457   (301)  499115 *
   700   20.7  1.1  2.3  chr12             30961923 30962100 (18220854) C hAT-N29_DR        DNA/hAT-Tip100        (207)   1373    1198  499116 *
  1822   12.8  7.3  4.7  chr12             30961944 30962297 (18220657) C SINE2-4_DR        SINE/tRNA-V-RTE         (0)    371       9  499117  
   809   23.1  7.7 10.4  chr12             30961993 30962355 (18220599) + EnSpm-N59_DR      DNA/CMC-EnSpm?         2333   2686   (983)  499118 *
   438   14.9 17.9  8.2  chr12             30962340 30962507 (18220447) + DNAX-18_DR        DNA/Merlin              567    749     (9)  499119 *
   269   22.4  0.0 16.1  chr12             30962462 30962562 (18220392) C CryptonV-N4_DR    DNA/Crypton-V       (11168)   2325    2239  499120 *
   663   25.3 16.4  2.5  chr12             30962768 30963047 (18219907) C Harbinger-N23_DR  DNA/PIF-Harbinger      (43)    394      77  499121  
   370   13.0  1.4  0.0  chr12             30963144 30963212 (18219742) C EnSpm-N26B_DR     DNA/CMC-EnSpm          (74)    147      78  499122  
  6323    8.3  3.9  0.3  chr12             30963219 30964123 (18218831) C TDR2              DNA/TcMar-Tc1           (0)    937       1  499123  
   257   14.6  2.9  9.4  chr12             30964131 30964198 (18218756) C EnSpm-N26B_DR     DNA/CMC-EnSpm         (150)     71       8  499122  
   299   10.5 17.5  0.0  chr12             30964492 30964548 (18218406) C SINE2-5_DR        SINE/tRNA-V-RTE         (3)    279     213  499124 *
   326    9.8 11.8  0.0  chr12             30964498 30964548 (18218406) + DNA7-N2_DR        DNA/hAT-hAT6           1438   1494   (520)  499125  
   248    9.5 16.4  5.4  chr12             30964549 30964562 (18218392) + hAT-N142B_DR      DNA/hAT?                726    797  (1203)  499126  
  2012    5.6  0.0  0.0  chr12             30964581 30964829 (18218125) C TE-X-18_DR        DNA                     (0)    249       1  499127  
   354   20.6  2.9  1.4  chr12             30964830 30964889 (18218065) C tRNA-Phe-TTY      tRNA                   (15)     61       1  499128  
   281    7.3  0.0  2.4  chr12             30964893 30964911 (18218043) C ENSPM-6_DR        DNA/CMC-EnSpm       (29863)   2753    2736  499129  
  1295   16.8 14.7  2.3  chr12             30964912 30965373 (18217581) C Mariner-N38_DR    DNA/TcMar-Tc1           (0)    547      30  499130  
   262   21.2  1.8 14.3  chr12             30964935 30965002 (18217952) C Zisupton-6_DR     DNA/Zisupton        (12888)   9228    9131  499131 *
   229    8.6  0.0  0.0  chr12             30965346 30965380 (18217574) C Merlin-1_DR       DNA/Merlin           (8855)   1672    1638  499132  
  4551    9.5 15.7  0.1  chr12             30965413 30966152 (18216802) + TC1DR3            DNA/TcMar-Tc1           371   1225     (0)  499133  
   239   17.5  0.0  0.0  chr12             30966118 30966157 (18216797) C DNA8-26_DR        DNA                  (2990)   1540    1501  499134 *
  3489    8.3  3.2  0.7  chr12             30967545 30968078 (18214876) C Mariner-N38_DR    DNA/TcMar-Tc1           (0)    547       1  499135  
   224   22.2  3.3  1.1  chr12             30967590 30967621 (18215333) C CryptonV-N4_DR    DNA/Crypton-V        (8383)   5094    5018  499136 *
  2187   17.2  3.3  7.8  chr12             30968079 30968142 (18214812) C hAT-N21B_DR       DNA/hAT-Ac             (81)   1220     648  499137  
   404   19.3  1.3  9.4  chr12             30968229 30968311 (18214643) C Merlin-1_DR       DNA/Merlin           (8908)   1619    1548  499132  
   438   20.2  0.0  0.0  chr12             30968312 30968390 (18214564) C DNA-X-4_DR        DNA                     (1)   1244    1166  499138  
  1717    9.8  5.9  0.0  chr12             30968407 30968661 (18214293) C TDR4              DNA                     (0)    301      32  499139  
   228   14.6  0.0  0.0  chr12             30968661 30968701 (18214253) C DNA-X-4_DR        DNA                   (140)   1103    1062  499138 *
  1384   11.3  8.2  0.4  chr12             30968717 30968948 (18214006) C DNA-X-4_DR        DNA                   (279)    966     717  499138  
  1239   16.4 28.1  5.4  chr12             30968725 30968925 (18214029) + Merlin-2_DR       DNA/Merlin            10356  11169  (2752)  499140 *
  2629   12.3 10.9  1.0  chr12             30968926 30969394 (18213560) C DNA-X-4_DR        DNA                   (728)    517       3  499138  
  1219   19.2  3.9 12.9  chr12             30969395 30969508 (18213446) C MuDR-2N1_DR       DNA/MULE-MuDR        (7642)   4583    4509  499141  
   695    9.6  0.7  6.1  chr12             30969390 30969544 (18213410) C DNA9-3_DR         DNA/MULE-MuDR?       (1744)   9635    9489  499142 *
   280   20.2  1.0  8.6  chr12             30969402 30969601 (18213353) + L1-53_DR          LINE/L1                1626   1811  (4635)  499143 *
   457   19.8  2.6  3.7  chr12             30969545 30969577 (18213377) C Helitron-4_DR     RC/Helitron         (18343)  13524   13339  499144  
   267   17.0  0.0  0.0  chr12             30971421 30971467 (18211487) + hAT-N155B_DR      DNA/hAT-Tip100            1     47   (476)  499145 *
  4649    9.0  4.6  0.0  chr12             30971466 30972118 (18210836) + TC1DR3            DNA/TcMar-Tc1           542   1224     (1)  499146  
   363   11.8 16.7  2.2  chr12             30972141 30972218 (18210736) + DNA-TA-4_DR       DNA/TcMar              4461   4549  (5246)  499147  
   336   16.0  5.1  3.8  chr12             30972157 30972234 (18210720) C DNA2-6_DR         DNA/CMC-EnSpm        (2095)    990     912  499148 *
   344   13.8  0.0  1.7  chr12             30972178 30972236 (18210718) + Harbinger-5N1B_DR DNA/PIF-Harbinger      1751   1808   (138)  499149  
  1046   12.3  3.4  5.9  chr12             30972254 30972460 (18210494) C hAT-N137_DR       DNA/hAT-Ac            (870)   2701    2500  499150  
   441   16.9  6.5  0.0  chr12             30972460 30972536 (18210418) + DNA9-3_DR         DNA/MULE-MuDR?         1610   1691  (9688)  499151 *
   864   22.9  6.8  2.2  chr12             30972461 30972517 (18210437) C SINE2-5_DR        SINE/tRNA-V-RTE         (1)    281       6  499152  
   404   14.5  0.0  0.0  chr12             30972552 30972620 (18210334) C DNA-2-29_DR       DNA                    (60)     72       4  499153  
   865   16.2  5.3  1.1  chr12             30974455 30974483 (18208471) + TE-X-7_DR         LINE?/Penelope?         100    271   (564)  499154  
  1107    3.7  0.7  0.0  chr12             30974484 30974619 (18208335) + HE2_DR            SINE/tRNA-V-RTE         224    360     (3)  499155  
  1001    8.1  0.9 18.8  chr12             30974490 30974702 (18208252) C Merlin-1_DR       DNA/Merlin           (6053)   4474    4294  499156 *
   319    8.5  0.0  0.0  chr12             30974663 30974709 (18208245) + DNA8-25_DR        DNA                    2333   2379  (1588)  499157 *
   252   19.6  2.8  3.8  chr12             30974710 30974768 (18208186) + hAT-N39_DR        DNA/hAT-Tip100         1302   1406   (188)  499158  
   205   14.7  0.0  0.0  chr12             30974908 30974941 (18208013) C DNA2-7_DR         DNA                  (2701)   6949    6916  499159  
   205   23.9 13.5  5.0  chr12             30975407 30975591 (18207363) C CryptonV-N3_DR    DNA/Crypton-V       (19437)   1226    1027  499160 *
   596   20.6  2.6  5.3  chr12             30975583 30975777 (18207177) + Kolobok-1_DR      DNA/Kolobok-T2         5016   5205  (1098)  499161 *
   766   22.9  5.5  4.3  chr12             30975607 30975880 (18207074) C CryptonV-N3_DR    DNA/Crypton-V       (19461)   1202     926  499162  
   573   16.4  4.2 18.6  chr12             30975946 30976275 (18206679) + DNAX-16_DR        DNA                      68    357    (66)  499163  
  2501   10.2 14.8  2.7  chr12             30976942 30977475 (18205479) + hAT-N126B_DR      DNA/hAT-Ac                4    600     (0)  499164  
   204   21.1  0.0  0.0  chr12             30977513 30977550 (18205404) C TE-X-6B_DR        DNA/Crypton-A           (2)    572     535  499165  
  2272    8.4  1.6  0.0  chr12             30977776 30978083 (18204871) + SINE2-4_DR        SINE/tRNA-V-RTE          59    371     (0)  499166  
   222   24.3  1.4 15.3  chr12             30977995 30978017 (18204937) + CryptonV-1_DR     DNA/Crypton-V          2606   2646 (15227)  499167 *
   265   13.7  6.8  1.3  chr12             30978018 30978091 (18204863) C TDR9              DNA                     (1)    207     130  499168  
   222   24.3  1.4 15.3  chr12             30978092 30978135 (18204819) + CryptonV-1_DR     DNA/Crypton-V          2647   2729 (15144)  499167  
  5162    9.6 11.2  1.0  chr12             30978184 30979034 (18203920) C TDR2              DNA/TcMar-Tc1           (0)    937       1  499169  
  1224   20.3 10.3  3.2  chr12             30979221 30979298 (18203656) + DIRS-1E-LTR_DR    LTR/Ngaro               134    235   (455)  499170  
  1877    8.0  1.3  8.2  chr12             30979299 30979598 (18203356) + SINE2-5_DR        SINE/tRNA-V-RTE           1    281     (1)  499171  
   787   17.0  0.0  3.3  chr12             30979466 30979623 (18203331) + ZFERV-2N1-I_DR    LTR/ERV1               5897   6049   (928)  499172 *
  2322    9.7 12.9  1.0  chr12             30983969 30984416 (18198538) C EnSpm-N24_DR      DNA/CMC-EnSpm           (0)    501       1  499173  
   288   11.3  1.6  0.0  chr12             30987741 30987802 (18195152) C Zisupton-6_DR     DNA/Zisupton        (20895)   1221    1159  499174  
   280   11.9  2.7  4.9  chr12             30987803 30987822 (18195132) + ENSPM-6_DR        DNA/CMC-EnSpm         31707  31749   (867)  499175  
   239    8.6  0.0  0.0  chr12             30989353 30989387 (18193567) C Kolobok-N10B_DR   DNA/Kolobok             (0)    271     237  499176  
   448   10.3  1.3  0.0  chr12             30989390 30989467 (18193487) C ANGEL             DNA/Kolobok           (224)     85       7  499177  
  1970   15.7  4.5  1.0  chr12             30990395 30990773 (18192181) + DNA-AT-1_DR       DNA                       1    392     (0)  499178  
  3130   11.2  9.2 10.0  chr12             30991054 30991778 (18191176) + hAT-N25B_DR       DNA/hAT-Ac                1    720     (0)  499179  
   436    8.9  0.7  0.0  chr12             30992000 30992012 (18190942) C EnSpm-N1_DR       DNA/CMC-EnSpm         (452)   2078    1999  499180  
   326   15.0  1.0  2.0  chr12             30992013 30992114 (18190840) + hAT-N31_DR        DNA/hAT-Ac              104    204  (1258)  499181 *
   384   14.3  2.0  0.0  chr12             30992033 30992130 (18190824) + EnSpm-N42_DR      DNA/CMC-EnSpm           741    840   (412)  499182  
  1094   19.5  2.8 14.7  chr12             30992263 30992695 (18190259) C DNA-5-8B_DR       DNA/hAT-hAT5            (0)    427      40  499183  
  1850    7.6 25.9  0.2  chr12             30994752 30995095 (18187859) C hAT-N42_DR        DNA/hAT-Ac              (0)    713     282  499184  
   556   13.5  1.0  0.0  chr12             30995097 30995192 (18187762) C hAT-N137_DR       DNA/hAT-Ac            (592)   2979    2883  499185  
  2085   11.7 12.4  2.5  chr12             30995199 30995602 (18187352) C HATN10_DR         DNA/hAT-Ac             (12)    443       1  499186  
   373   18.3  8.6  0.0  chr12             30995603 30995695 (18187259) C hAT-N137_DR       DNA/hAT-Ac            (695)   2876    2776  499185  
   684   10.1 39.6  0.0  chr12             30995703 30995841 (18187113) C hAT-N42_DR        DNA/hAT-Ac            (519)    194       1  499184  
   705   17.8  2.0  1.3  chr12             30995850 30995997 (18186957) + DNA9-6_DR         DNA                    4446   4594  (3290)  499187 *
  2559    9.0  0.8  0.8  chr12             30995867 30996226 (18186728) C SINE2-4_DR        SINE/tRNA-V-RTE         (4)    367       8  499188  
   679   18.8  0.0  0.0  chr12             30996126 30996242 (18186712) C DNA6-6_DR         DNA                  (3285)   7996    7880  499189 *
  4395    9.8 27.0  3.2  chr12             30998321 30999353 (18183601) C hAT-N69_DR        DNA/hAT-Ac              (2)   1271       1  499190  
   850   17.2  0.6  1.8  chr12             30999614 30999779 (18183175) + HATN17_DR         DNA/hAT-Tip100          319    482  (1065)  499191 *
  1037    8.9  0.0  0.0  chr12             30999637 30999771 (18183183) + SINE2-5_DR        SINE/tRNA-V-RTE         148    282     (0)  499192  
   949   16.0  0.5  4.4  chr12             30999772 30999826 (18183128) C Merlin-1_DR       DNA/Merlin           (6050)   4477    4295  499193  
   239   19.2  0.0  1.9  chr12             31000063 31000115 (18182839) + Gypsy-240_DR-LTR  LTR/Gypsy               811    862   (568)  499194  
   213   20.0  1.8  0.0  chr12             31000073 31000127 (18182827) C Polinton-1_DR     DNA/Maverick          (723)  17762   17707  499195 *
  1395   12.6 12.6  0.0  chr12             31001193 31001430 (18181524) + DNA-N17_DR        DNA                       1    268    (99)  499196  
  4668    3.0  0.0  0.0  chr12             31001440 31001978 (18180976) C DNA21TA1_DR       DNA/TcMar-Tc1           (0)    539       1  499197  
  1018    9.2  0.0  0.0  chr12             31001992 31002122 (18180832) + DNA-X-2B_DR       DNA                       1    131   (308)  499198  
   663    7.1  0.0  3.0  chr12             31002123 31002224 (18180730) C hAT-N25B_DR       DNA/hAT-Ac              (0)    720     622  499199  
  1736   10.3  5.3  0.4  chr12             31002248 31002510 (18180444) C hAT-N25B_DR       DNA/hAT-Ac            (444)    276       1  499199  
  1104   13.5 29.0  0.0  chr12             31002511 31002755 (18180199) + DNA-X-2B_DR       DNA                     124    439     (0)  499200  
   558    6.3  6.3  0.0  chr12             31002756 31002834 (18180120) + DNA-N17_DR        DNA                     282    365     (2)  499201  
   949   10.7 30.5  0.3  chr12             31003316 31003541 (18179413) + TDR24             DNA                     151    444     (0)  499202  
  2440   10.6  1.4  0.6  chr12             31006885 31007246 (18175708) + hAT-N51_DR        DNA/hAT-Ac                2    366     (2)  499203  
   591    8.0 20.6  0.7  chr12             31007606 31007731 (18175223) C CryptonV-N4_DR    DNA/Crypton-V        (8383)   5110    4960  499204 *
  2182    5.6 25.7  0.0  chr12             31007629 31008040 (18174914) + Mariner-N38_DR    DNA/TcMar-Tc1            30    547     (0)  499205  
   798   13.7  0.6  1.9  chr12             31007895 31008058 (18174896) + hAT-N202_DR       DNA/hAT-Tip100          368    529  (1356)  499206 *
   295    9.5  1.8  5.6  chr12             31008011 31008066 (18174888) + Kolobok-4_DR      DNA/Kolobok-T2         3464   3517  (3114)  499207 *
   339   25.7  2.5  5.2  chr12             31009819 31009937 (18173017) + EnSpm-7_DR        DNA/CMC-EnSpm          7051   7166  (3868)  499208  
   317   23.5  4.4  6.7  chr12             31009860 31009996 (18172958) + Helitron-2_DR     RC/Helitron           23604  23737  (3675)  499209 *
   306    9.4  3.8  0.0  chr12             31010522 31010574 (18172380) C EnSpm-N48B_DR     DNA/CMC-EnSpm        (5087)   1872    1818  499210 *
  2907   11.5  3.1  1.7  chr12             31010530 31010541 (18172413) + Helitron-N3_DR    RC/Helitron            1539   1628  (1388)  499211  
  3277    6.0  0.0  1.3  chr12             31010542 31010998 (18171956) + Mariner-N38_DR    DNA/TcMar-Tc1            28    478    (69)  499212  
  2907   11.5  3.1  1.7  chr12             31010999 31011050 (18171904) + Helitron-N3_DR    RC/Helitron            1629   2066   (950)  499211  
   201   29.4  0.0  2.9  chr12             31017828 31017897 (18165057) C hAT-N35B_DR       DNA/hAT-Ac            (855)    757     690  499213 *
   405   12.5  0.0  0.0  chr12             31017847 31017934 (18165020) + hAT-N48B_DR       DNA/hAT-Ac             1584   1671   (469)  499214 *
   565    4.6  0.0  0.0  chr12             31017857 31017986 (18164968) + Zisupton-7_DR     DNA/Zisupton          11374  11503  (5579)  499215  
   509   12.8  3.6  4.6  chr12             31017859 31018054 (18164900) C ERV1-N3-I_DR      LTR/ERV1              (823)   3768    3575  499216 *
  2601   12.9  5.8  3.2  chr12             31020479 31021032 (18161922) C HATN12_DR         DNA/hAT-Ac              (9)    570       3  499217  
   335   22.1  3.5  0.8  chr12             31020938 31021051 (18161903) C DNA6-1_DR         DNA/hAT-hAT5          (898)    251     135  499218 *
   315    8.4  2.4 17.1  chr12             31020984 31021107 (18161847) C EnSpm-N13_DR      DNA/CMC-EnSpm        (3085)  19064   18974  499219 *
   254   22.8  8.6  0.6  chr12             31020996 31021158 (18161796) + hAT-N107_DR       DNA/hAT-Ac              414    589   (419)  499220 *
   984    7.6  2.2  0.6  chr12             31021022 31021246 (18161708) + DNA8-25_DR        DNA                     626    844  (3123)  499221  
   334   19.2  0.4  9.1  chr12             31021034 31021132 (18161822) C ZFERV-2-I_DR      LTR/ERV1             (9729)    835     637  499222 *
   546   10.2  3.0  3.0  chr12             31021133 31021264 (18161690) + EnSpm-N34_DR      DNA/CMC-EnSpm           375    506   (584)  499223  
   402   14.5  0.9  0.9  chr12             31021178 31021288 (18161666) + DNA-8-24_DR       DNA/hAT-Tip100           75    185  (1598)  499224 *
  1772   13.4  3.8  7.4  chr12             31023601 31024018 (18158936) + HATN1_DR          DNA/hAT                  24    427     (0)  499225  
   728   19.4  2.2  7.8  chr12             31024061 31024289 (18158665) + MuDR-2_DR         DNA/MULE-MuDR         18824  19040  (4893)  499226 *
  2418   13.3  1.6  1.6  chr12             31024091 31024401 (18158553) C hAT-N137_DR       DNA/hAT-Ac            (848)   2723    2366  499227  
   393   26.3  2.1  0.0  chr12             31024402 31024496 (18158458) + EnSpm-N48B_DR     DNA/CMC-EnSpm          2571   2667  (4292)  499228  
   274   17.0  1.1  0.0  chr12             31024477 31024569 (18158385) + (TTA)n            Simple_repeat             2     96     (0)  499229 *
  2418   13.3  1.6  1.6  chr12             31024497 31024527 (18158427) C hAT-N137_DR       DNA/hAT-Ac            (848)   2365    2328  499227  
   382   16.8  9.8  2.8  chr12             31024829 31025250 (18157704) + Polinton-1N1_DR   DNA/Maverick          14735  15090   (379)  499230 *
   930   12.2  0.2  1.0  chr12             31024853 31024986 (18157968) + (CATAA)n          Simple_repeat             1    297   (118)  499231  
   806    6.7  0.0  0.0  chr12             31025041 31025220 (18157734) + (TATAA)n          Simple_repeat             1    180     (0)  499232  
   930   12.2  0.2  1.0  chr12             31025221 31025271 (18157683) + (CATAA)n          Simple_repeat           298    415     (0)  499231  
   205    7.1  0.0  0.0  chr12             31025379 31025406 (18157548) + L1-6_DR           LINE/L1                2109   2136  (3557)  499233  
   292   21.3  0.0 14.3  chr12             31025795 31025898 (18157056) C EnSpm-9_DR        DNA/CMC-EnSpm        (7674)    946     856  499234  
   223    4.4  0.0 34.6  chr12             31025865 31025934 (18157020) C EnSpm-N10_DR      DNA/CMC-EnSpm         (711)   8597    8546  499235 *
   344   24.5 14.9  0.6  chr12             31026492 31026512 (18156442) + EnSpm-8_DR        DNA/CMC-EnSpm          5926   5967  (3474)  499236  
  1535   13.1  9.2  0.0  chr12             31026513 31026795 (18156159) C ANGEL             DNA/Kolobok             (0)    309       1  499237  
   229    8.8  0.0  0.0  chr12             31026768 31026801 (18156153) C DNA2-16_DR        DNA                  (7976)  10075   10042  499238 *
   207   14.3  7.0  1.7  chr12             31027019 31027075 (18155879) + EnSpm-N36B_DR     DNA/CMC-EnSpm          2522   2581   (835)  499239  
   234   22.4  0.0  1.7  chr12             31027122 31027180 (18155774) + hAT-N183_DR       DNA/hAT-Ac              318    375  (1620)  499240 *
   295   14.5  4.7  0.0  chr12             31027123 31027189 (18155765) + EnSpm-15_DR       DNA/CMC-EnSpm          9565   9610  (1844)  499241 *
  1665   11.3  8.8  0.3  chr12             31027140 31027424 (18155530) C ANGEL             DNA/Kolobok             (0)    309       1  499242  
   216    9.7  0.0  0.0  chr12             31027398 31027428 (18155526) C EnSpm-N40_DR      DNA/CMC-EnSpm        (2763)   2631    2601  499243 *
  1505    9.7  7.1  0.7  chr12             31027531 31027799 (18155155) C Mariner-N38_DR    DNA/TcMar-Tc1           (0)    547     262  499244  
   229   22.7  5.2 15.9  chr12             31027870 31027912 (18155042) + EnSpm-14N1_DR     DNA/CMC-EnSpm          2112   2138  (2047)  499245  
  1694   11.1  7.2  1.3  chr12             31027913 31028204 (18154750) C ANGEL             DNA/Kolobok             (0)    309       1  499246  
   271   16.3  0.0  0.0  chr12             31028162 31028210 (18154744) C DNA2-16_DR        DNA                  (7961)  10090   10042  499238 *
   325   10.5  1.7  0.9  chr12             31028869 31028896 (18154058) + EnSpm-N33_DR      DNA/CMC-EnSpm           240    318  (1939)  499247  
   339    1.3  0.0  0.0  chr12             31028897 31028972 (18153982) + Merlin-1_DR       DNA/Merlin             8085   8160  (2367)  499248 *
   384    7.3  9.4  3.7  chr12             31028906 31029033 (18153921) + ERV1-7_DR-I       LTR/ERV1               1725   1859  (4844)  499249  
   325   10.5  1.7  0.9  chr12             31028973 31028983 (18153971) + EnSpm-N33_DR      DNA/CMC-EnSpm           319    355  (1902)  499247 *
   204   15.6  4.4  0.0  chr12             31029132 31029176 (18153778) + EnSpm-N39C_DR     DNA/CMC-EnSpm?         1921   1967  (1626)  499250  
   454   15.1  2.8  6.6  chr12             31029831 31029972 (18152982) + ENSPM-6_DR        DNA/CMC-EnSpm         13880  14016 (18600)  499251  
   396   11.7  0.0  1.0  chr12             31029891 31029994 (18152960) + Gypsy-31-LTR_DR   LTR/Gypsy                72    174   (780)  499252 *
   371   14.4  0.9  2.9  chr12             31029900 31029995 (18152959) C hAT-N202_DR       DNA/hAT-Tip100       (1695)    190      97  499253 *
   689   15.3 21.6  1.3  chr12             31029996 31030259 (18152695) C hAT-N91_DR        DNA/hAT-Ac              (0)    355      39  499254  
   298    9.3  2.3  0.4  chr12             31030426 31030522 (18152432) C Zisupton-7_DR     DNA/Zisupton         (5538)  11544   11470  499255 *
  1192   21.7 16.5  5.1  chr12             31030456 31030766 (18152188) C ENSPM-6_DR        DNA/CMC-EnSpm       (17697)  14919   14015  499256  
  2736   12.6  7.1  1.1  chr12             31030767 31031271 (18151683) C Mariner-N38_DR    DNA/TcMar-Tc1          (12)    535       1  499257  
   208   18.1 21.8  1.1  chr12             31031225 31031235 (18151719) C DNAX-25B_DR       DNA/Zisupton         (2305)   1233    1194  499258 *
   220   20.4  0.0  0.0  chr12             31031236 31031279 (18151675) + hAT-N202_DR       DNA/hAT-Tip100          478    521  (1364)  499259 *
   253    8.8  0.0  0.0  chr12             31031243 31031276 (18151678) C EnSpm-N13_DR      DNA/CMC-EnSpm       (14489)   7660    7627  499260  
   240   14.9  2.1  2.1  chr12             31031277 31031290 (18151664) + MuDR-2_DR         DNA/MULE-MuDR         16304  16351  (7582)  499261  
   208   18.1 21.8  1.1  chr12             31031291 31031302 (18151652) C DNAX-25B_DR       DNA/Zisupton         (2305)   1193    1140  499258  
   384    9.1  0.0  0.0  chr12             31032377 31032431 (18150523) + ASAT_CY           Satellite               103    157   (105)  499262  
  5609   10.9  3.4 10.3  chr12             31032466 31033617 (18149337) + hAT-N49_DR        DNA/hAT-Ac               32   1111     (0)  499263  
   731   18.6  3.1  4.8  chr12             31033741 31033932 (18149022) + DNA7-N2_DR        DNA/hAT-hAT6           1377   1565   (449)  499264 *
  1127    7.2  2.0  0.7  chr12             31033786 31033938 (18149016) C DNA8-17_DR        DNA/hAT-Tip100        (142)   1671    1517  499265  
  1130   20.7  4.3  3.5  chr12             31034767 31035021 (18147933) C HarbingerN6_DR    DNA/PIF-Harbinger      (32)    361     105  499266  
   722    6.9  9.8  0.7  chr12             31035042 31035173 (18147781) + EnSpm-N16_DR      DNA/CMC-EnSpm             1    144    (58)  499267 *
   842   16.3  5.8  1.1  chr12             31035158 31035179 (18147775) C DNA6-9B_DR        DNA/hAT-hAT5           (96)    968     939  499268  
  5412   13.9  8.3  2.3  chr12             31035180 31036245 (18146709) + DNA2-32B_DR       DNA/hAT                   1   1129     (0)  499269  
   288   22.9  0.0  0.0  chr12             31036193 31036253 (18146701) + hAT-N101_DR       DNA/hAT-Ac             1090   1150   (829)  499270 *
   244   25.4 17.4  2.3  chr12             31036246 31036394 (18146560) + ANGEL             DNA/Kolobok             139    309     (0)  499271 *
   291   21.2  0.0  1.5  chr12             31037478 31037495 (18145459) C ENSPM-6_DR        DNA/CMC-EnSpm       (14682)  17934   17918  499272  
  1468   10.1  1.4  2.8  chr12             31037496 31037724 (18145230) C Mariner-N7_DR     DNA/TcMar               (0)    261      52  499273  
  1062   16.4 12.4  1.9  chr12             31037725 31038093 (18144861) C HATN10B_DR        DNA/hAT-Ac              (0)    608       1  499274  
   223    9.4  0.0  0.0  chr12             31038094 31038125 (18144829) C Mariner-N7_DR     DNA/TcMar             (217)     44      13  499273  
   211   18.7 12.0  0.0  chr12             31038373 31038447 (18144507) C SAT-26_DR         Satellite             (547)   3336    3253  499275 *
  3082    8.6  9.3  7.0  chr12             31038386 31039061 (18143893) C DNA-5-8C_DR       DNA/hAT-hAT5            (0)    691       1  499276  
   378   15.7 20.4  0.8  chr12             31039086 31039188 (18143766) + ASAT_CY           Satellite                83    205    (57)  499277  
 12000    1.4 12.0  0.1  chr12             31039298 31040762 (18142192) C Kolobok-N9_DR     DNA/Kolobok-T2          (0)   1639       1  499278  
   500   23.5  9.1  1.5  chr12             31041726 31041911 (18141043) C hAT-N126D_DR      DNA/hAT-Ac              (0)    614     415  499279  
   503    9.2  7.9  0.0  chr12             31041922 31041997 (18140957) C hAT-N25B_DR       DNA/hAT-Ac              (3)    717     636  499280  
  1624   10.2  7.8  0.0  chr12             31042011 31042254 (18140700) C hAT-N25B_DR       DNA/hAT-Ac            (457)    263       1  499280  
  3411   12.2  8.5  0.8  chr12             31042256 31042831 (18140123) C TDR13             DNA                   (152)    620       1  499281  
   460   13.7 13.3  2.8  chr12             31042832 31042929 (18140025) + DNAX-20_DR        DNA/CMC-EnSpm           582    689     (5)  499282  
   417    0.0  0.0  0.0  chr12             31044075 31044143 (18138811) + (AATAG)n          Simple_repeat             2     70     (0)  499283  
   850    8.8  4.8  0.0  chr12             31044623 31044747 (18138207) C hAT-N121_DR       DNA/hAT-Ac            (224)    761     631  499284  
  2101   10.3  7.6  2.1  chr12             31044766 31045133 (18137821) C hAT-N121_DR       DNA/hAT-Ac            (597)    388       1  499284  
  3395   10.5  1.0  2.0  chr12             31046912 31047418 (18135536) C SINE3-1a          SINE/5S-Deu-L2         (57)    513      12  499285  
   585   21.8 21.1  1.6  chr12             31049064 31049319 (18133635) + Kolobok-N3_DR     DNA/Kolobok-T2?           1    305    (65)  499286  
  2023   10.4 22.9  2.6  chr12             31049370 31049853 (18133101) + TDR25             DNA/hAT-Charlie          30    609     (2)  499287  
  2697   15.9  9.5  2.5  chr12             31049863 31050397 (18132557) + Harbinger-N25_DR  DNA/PIF-Harbinger         4    575     (1)  499288  
  1619   10.4  1.2  0.0  chr12             31050405 31050645 (18132309) C DNA-8-22_DR       DNA/hAT?              (536)    898     657  499289  
   564   24.4  1.5 19.9  chr12             31050524 31050757 (18132197) C hAT-N35C_DR       DNA/hAT-Ac            (161)   1430    1145  499290 *
  1505    7.8  0.0  0.0  chr12             31050646 31050850 (18132104) + DNA-1-11_DR       DNA                     520    724     (0)  499291  
   564   16.4  1.9  0.0  chr12             31050758 31050861 (18132093) C DNA-8-22_DR       DNA/hAT?             (1176)    258     149  499289 *
   278   12.5  2.1  0.0  chr12             31050850 31050897 (18132057) + Kolobok-N3_DR     DNA/Kolobok-T2?         322    370     (0)  499292 *
   603   17.1 18.4  6.0  chr12             31050932 31051198 (18131756) C ANGEL             DNA/Kolobok             (8)    301       4  499293  
   294   21.4 16.3  4.6  chr12             31051199 31051238 (18131716) + DNA8-20_DR        DNA/hAT                8929   8990 (11798)  499294  
   389    5.5  0.0  0.0  chr12             31052586 31052640 (18130314) C piggyBac-N2_DR    DNA/PiggyBac            (0)    536     482  499295  
   419   24.7  0.0  0.0  chr12             31052648 31052736 (18130218) + Penelope-5_DR     LINE/Penelope          2278   2366   (510)  499296 *
   523   12.3  1.2  0.0  chr12             31052661 31052741 (18130213) + DNA8-10_DR        DNA/hAT-Ac             2116   2197  (1821)  499297 *
  2555    8.3  7.3  0.8  chr12             31052732 31053183 (18129771) C piggyBac-N2_DR    DNA/PiggyBac           (49)    487       7  499295  
   470   19.4  0.0  7.3  chr12             31052742 31052777 (18130177) + DNA8-17_DR        DNA/hAT-Tip100         1592   1700   (113)  499298 *
  3465   13.0 14.8  1.2  chr12             31053327 31054049 (18128905) + hAT-N52_DR        DNA/hAT-Ac                1    820     (1)  499299  
   861   17.5  0.0  0.0  chr12             31054078 31054214 (18128740) + hAT-N52B_DR       DNA/hAT-Ac              547    683     (0)  499300  
   227   17.1  0.0  0.0  chr12             31055480 31055520 (18127434) C Zisupton-1_DR     DNA/Zisupton          (528)   9101    9061  499301  
   274   23.9  3.2  3.2  chr12             31055746 31055761 (18127193) C CryptonV-N5_DR    DNA/Crypton-V       (21136)   3401    3386  499302  
  1471    8.1  0.5  0.5  chr12             31055762 31055959 (18126995) C hATN-28_DRe       DNA/hAT-Charlie         (0)    203       6  499303  
   233   29.1  0.8  9.8  chr12             31055881 31056002 (18126952) + ENSPM-6_DR        DNA/CMC-EnSpm         19582  19693 (12923)  499304 *
   448   33.0  0.9  0.9  chr12             31055960 31055987 (18126967) C EnSpm-N40_DR      DNA/CMC-EnSpm        (1991)   3403    3178  499305  
   605   16.7  4.5 28.2  chr12             31056010 31056318 (18126636) + hAT-N70_DR        DNA/hAT?                  2    253  (1072)  499306  
  2037   15.1  3.6 10.4  chr12             31056327 31056901 (18126053) + hAT-N70_DR        DNA/hAT?                786   1325     (0)  499307  
   527   15.5  5.9  1.1  chr12             31056970 31056986 (18125968) + Helitron-2_DR     RC/Helitron           11696  11775 (15637)  499308  
   534    8.2 11.8  0.0  chr12             31056987 31057121 (18125833) C hAT-N68_DR        DNA/hAT-Ac              (0)   3032    2882  499309 *
   559    7.5  1.4  0.7  chr12             31057022 31057168 (18125786) + EnSpm-N2_DR       DNA/CMC-EnSpm          2922   3069   (946)  499310 *
   744    7.8  0.0  5.8  chr12             31057023 31057186 (18125768) C EnSpm-N25_DR      DNA/CMC-EnSpm        (8151)   1085     818  499311  
   527   15.5  5.9  1.1  chr12             31057122 31057139 (18125815) + Helitron-2_DR     RC/Helitron           11776  11873 (15539)  499308 *
   869   17.6 18.9  6.3  chr12             31057123 31057603 (18125351) + hAT-N126D_DR      DNA/hAT-Ac               36    614     (0)  499312  
   232   21.5 24.6  1.7  chr12             31057882 31058023 (18124931) + Kolobok-N10_DR    DNA/Kolobok               7    180   (463)  499313  
   478   14.8  9.1  4.8  chr12             31058041 31058161 (18124793) C Kolobok-N10_DR    DNA/Kolobok           (517)    126       1  499314  
  1041   16.6 10.4  0.0  chr12             31058340 31058550 (18124404) + TDR12             DNA                       1    233     (9)  499315  
   203   22.9  6.3  3.1  chr12             31058668 31058730 (18124224) + hAT-N53B_DR       DNA/hAT-Ac             2179   2243  (1934)  499316  
   205   18.9  5.6  1.8  chr12             31059008 31059061 (18123893) + BHIKHARI-4-I_DR   LTR/ERV1                635    690  (4250)  499317  
   230   20.9  7.5  0.0  chr12             31059329 31059395 (18123559) C EnSpm-N47_DR      DNA/CMC-EnSpm?        (540)   2477    2406  499318  
   360   20.5  8.0  0.8  chr12             31059411 31059523 (18123431) + ASAT_CY           Satellite                72    192    (70)  499319  
  3608   13.2 17.1  0.1  chr12             31059748 31060407 (18122547) C TDR13             DNA                     (0)    772       1  499320  
   243   32.3  0.0  0.0  chr12             31060353 31060414 (18122540) + DNA9-3_DR         DNA/MULE-MuDR?         5724   5785  (5594)  499321 *
   249   20.6  0.0  1.4  chr12             31061808 31061881 (18121073) C hAT-10_DR         DNA/hAT-Tip100       (4307)    173     101  499322 *
   310   18.7  6.0  3.9  chr12             31061876 31061975 (18120979) C Dada-tL_DR        DNA/Dada             (8009)   2398    2297  499323 *
  1952   11.6 19.7  0.6  chr12             31061915 31061976 (18120978) + Helitron-N3_DR    RC/Helitron            1536   1797  (1219)  499324  
  2193    9.4  4.7  0.0  chr12             31061977 31062338 (18120616) + Mariner-N38_DR    DNA/TcMar-Tc1           141    519    (28)  499325  
  1952   11.6 19.7  0.6  chr12             31062339 31062389 (18120565) + Helitron-N3_DR    RC/Helitron            1798   2024   (992)  499324  
   801   13.3  1.5  0.0  chr12             31063465 31063599 (18119355) + CR1-46_DR         LINE/L2                3349   3485   (631)  499326  
   551    5.4  0.0  0.0  chr12             31063608 31063681 (18119273) C DNA6-1_DR         DNA/hAT-hAT5           (16)   1133    1060  499327 *
   589   20.1  3.0  3.0  chr12             31063662 31063685 (18119269) C CryptonV-N4_DR    DNA/Crypton-V       (12226)   1267    1099  499328  
   685   16.0  0.7  0.7  chr12             31063686 31063830 (18119124) C TDR16             DNA/Merlin            (168)    145       1  499329  
  1172   17.7  4.0 19.6  chr12             31063874 31064295 (18118659) + CryptonV-2_DR     DNA/Crypton-V         20775  21141   (670)  499330 *
  2135   12.0  5.1  5.7  chr12             31063922 31064310 (18118644) + HE1_DR1           SINE/tRNA-V-RTE           1    387    (15)  499331  
   395   18.6  0.9 15.0  chr12             31064758 31064871 (18118083) + Mariner-N16_DR    DNA/TcMar-Tc1             1    100   (500)  499332  
   473   18.6  0.0  3.1  chr12             31064996 31065095 (18117859) C Mariner-N16_DR    DNA/TcMar-Tc1          (50)    550     454  499333  
  1074    9.2 22.0  2.3  chr12             31065100 31065322 (18117632) C DNA-N28_DR        DNA/PIF-Harbinger       (0)    565     300  499334  
   819    6.3 15.0  0.0  chr12             31065325 31065451 (18117503) + hAT-N66B_DR       DNA/hAT-Charlie           1    146    (49)  499335  
   397    3.7  0.0  5.6  chr12             31065472 31065528 (18117426) C DNA8-17_DR        DNA/hAT-Tip100        (239)   1574    1521  499336  
   232   20.3  0.0  0.0  chr12             31065488 31065546 (18117408) + EnSpm-N42B_DR     DNA/CMC-EnSpm          3142   3200  (1104)  499337 *
   278   23.5  0.6 22.9  chr12             31065648 31065807 (18117147) C Mariner-N16_DR    DNA/TcMar-Tc1         (469)    131       1  499333  
   265   23.3  8.1  0.0  chr12             31066450 31066535 (18116419) + DNAX-25B_DR       DNA/Zisupton           2405   2497  (1041)  499338 *
  1420    8.4  3.9  0.0  chr12             31066463 31066665 (18116289) + SINE2-4_DR        SINE/tRNA-V-RTE         158    368     (3)  499339  
  1053   17.5  6.6  2.8  chr12             31066466 31066706 (18116248) C EnSpm-N11_DR      DNA/CMC-EnSpm        (1837)   3516    3267  499340 *
   250   23.7  7.1  1.0  chr12             31066536 31066547 (18116407) + EnSpm-N44_DR      DNA/CMC-EnSpm          5488   5591  (3061)  499341 *
  1777   15.3 14.6  1.9  chr12             31066669 31067142 (18115812) + L1-69_DR          LINE/L1                5441   5973    (48)  499342  
   222   15.1  3.9  9.7  chr12             31067072 31067100 (18115854) + EnSpm-N48B_DR     DNA/CMC-EnSpm          5177   5211  (1748)  499343 *
   313    7.6  0.8  5.6  chr12             31067101 31067113 (18115841) C Merlin-2_DR       DNA/Merlin           (4290)   9631    9566  499344  
   246   13.0  0.0  3.9  chr12             31067114 31067193 (18115761) + Gypsy123-I_DR     LTR/Gypsy               567    643  (4771)  499345  
   226    4.5  1.5  3.0  chr12             31067136 31067203 (18115751) + DNA-8-29_DR       DNA/hAT-Tip100          890    956    (64)  499346 *
   222   15.1  3.9  9.7  chr12             31067204 31067266 (18115688) + EnSpm-N48B_DR     DNA/CMC-EnSpm          5212   5292  (1667)  499343  
   211   10.8  8.5  1.0  chr12             31067294 31067387 (18115567) C DNA-1-7_DR        DNA/PIF-Harbinger     (664)    774     674  499347 *
   220    9.5  3.9  3.9  chr12             31067312 31067388 (18115566) + DNA-6-N2_DR       DNA                     779    855  (4201)  499348 *
   247   18.3  1.2  2.4  chr12             31067325 31067408 (18115546) + L1-11_DR          LINE/L1                5755   5837  (1487)  499349  
   222   11.1 13.4  1.1  chr12             31067342 31067423 (18115531) C hAT-N102B_DR      DNA/hAT-Tip100        (208)    699     608  499350 *
  2227   17.3  2.4  1.2  chr12             31068990 31069495 (18113459) + EnSpm-N5B_DR      DNA/CMC-EnSpm             1    495   (797)  499351  
   526   15.2  6.1  0.0  chr12             31069500 31069598 (18113356) C HATN10B_DR        DNA/hAT-Ac            (503)    105       1  499352  
   765   25.2  7.9  3.6  chr12             31069599 31069913 (18113041) + Harbinger-N23_DR  DNA/PIF-Harbinger       110    437     (0)  499353  
  3127   13.3  2.7 10.4  chr12             31071229 31071817 (18111137) C Harbinger-8N2_DR  DNA/PIF-Harbinger       (0)    548       1  499354  
   240   24.7  7.8  0.0  chr12             31075604 31075680 (18107274) + EnSpm-9_DR        DNA/CMC-EnSpm           683    765  (7855)  499355  
   405   12.5  0.0  0.0  chr12             31076413 31076468 (18106486) C Harbinger-8N2_DR  DNA/PIF-Harbinger       (0)    548     493  499356  
  3499    9.4  8.8  0.3  chr12             31076499 31077034 (18105920) C L2-48_DR          LINE/L2               (284)    862     282  499357  
  2657   13.0  1.6  2.5  chr12             31077040 31077480 (18105474) C Harbinger-8N2_DR  DNA/PIF-Harbinger      (54)    494      58  499356  
  2349   11.4  6.0  4.6  chr12             31080063 31080112 (18102842) + hAT-N137_DR       DNA/hAT-Ac             2286   2597   (974)  499358  
  2644    4.8  4.7  3.2  chr12             31080113 31080477 (18102477) + DNA6-6_DR         DNA                    4193   4562  (6719)  499359  
   349   13.2  1.3 11.4  chr12             31080459 31080535 (18102419) + Polinton-4_DR     DNA/Maverick          12626  12695  (7592)  499360 *
  2349   11.4  6.0  4.6  chr12             31080478 31080495 (18102459) + hAT-N137_DR       DNA/hAT-Ac             2598   2724   (847)  499358  
   233   14.5  0.0  1.6  chr12             31081153 31081215 (18101739) C Gypsy98-LTR_Dr    LTR/Gypsy            (1536)    248     187  499361  
   220   27.6  0.0  0.0  chr12             31081605 31081662 (18101292) C L1-53_DR          LINE/L1              (4900)   1546    1489  499362  
   560   15.0  7.9  0.8  chr12             31081953 31082066 (18100888) C CR1-49_DR         LINE/L2                 (8)   2417    2296  499363  
   475   20.0  1.0  2.0  chr12             31082072 31082173 (18100781) + SINE2-1_DR        SINE/tRNA                13    113    (85)  499364  
   222   16.4  1.8  0.0  chr12             31082178 31082232 (18100722) + ENSPM-6_DR        DNA/CMC-EnSpm         17641  17696 (14920)  499365  
  1749   12.0 11.9  0.3  chr12             31082318 31082627 (18100327) C Harbinger-N31_DR  DNA/PIF-Harbinger       (0)    685     340  499366  
   424   19.6 11.9 14.0  chr12             31082700 31083085 (18099869) + hAT-27N1_DR       DNA/hAT-Ac              291    669    (62)  499367  
   393   28.7  8.1  0.0  chr12             31083111 31083246 (18099708) C Harbinger-N27_DR  DNA/PIF-Harbinger?     (69)    151       5  499368  
  6036   11.2 11.9  0.8  chr12             31083746 31084839 (18098115) + hAT-N57_DR        DNA/hAT-Ac                1   1214    (72)  499369  
   364   14.1 24.4  0.0  chr12             31086047 31086124 (18096830) C CryptonV-3_DR     DNA/Crypton-V       (23356)     97       1  499370  
  3581   11.1 10.4  3.9  chr12             31086134 31086826 (18096128) C DNA2-2_DR         DNA                    (50)    736       1  499371  
   579   16.1  2.1 23.0  chr12             31086830 31086883 (18096071) + SINE2-4_DR        SINE/tRNA-V-RTE         209    367     (2)  499372  
   673   19.3  0.0  6.2  chr12             31086884 31087021 (18095933) C EnSpm-N48B_DR     DNA/CMC-EnSpm        (6080)    879     750  499373  
   212   16.7  0.0  0.0  chr12             31086990 31087031 (18095923) + DNA9-3_DR         DNA/MULE-MuDR?         9916   9957  (1422)  499374 *
  5321   10.1 13.2  0.0  chr12             31091503 31092352 (18090602) + TE-X-3_DR         DNA/PIF-ISL2EU            1    962    (61)  499375  
  3332   12.4 21.3  2.1  chr12             31092360 31093041 (18089913) C DNA-X-2_DR        DNA                     (6)    810       1  499376  
  1559    7.1  1.3  0.4  chr12             31093878 31094103 (18088851) + HATN13_DR         DNA/hAT-Ac              892   1119     (0)  499377  
   240   20.7  1.7  3.4  chr12             31095319 31095378 (18087576) C Gypsy47-I_DR      LTR/Gypsy            (4885)    184     126  499378  
   210   20.3  6.7  1.6  chr12             31095329 31095388 (18087566) + SAT-23_DR         Satellite              2924   2986  (1718)  499379 *
  2281    8.7 15.5  2.5  chr12             31095997 31096455 (18086499) C TDR7              DNA                    (24)    517       1  499380  
  2015    9.7 13.8  1.4  chr12             31096876 31097316 (18085638) + Mariner-N31_DR    DNA/TcMar-Tc1            46    540     (0)  499381  
   245   15.9  0.0  2.2  chr12             31103425 31103528 (18079426) + hAT-N36B_DR       DNA/hAT                 166    264  (1476)  499382  
   567   18.3  3.1  5.7  chr12             31103944 31104105 (18078849) + Harbinger-2_DR    DNA/PIF-Harbinger      2262   2419  (1908)  499383  
   470   14.0  3.9  4.9  chr12             31103961 31103977 (18078977) C EnSpm-N25_DR      DNA/CMC-EnSpm        (3793)    893     835  499384 *
   508   12.7  0.7  3.5  chr12             31103981 31104001 (18078953) C Dada-U6_DR        DNA/Dada             (8042)    921     779  499385  
   578   13.0  0.0  8.6  chr12             31104002 31104127 (18078827) + Helitron-2_DR     RC/Helitron           11731  11846 (15566)  499386  
   501   10.0  0.0  0.0  chr12             31104030 31104139 (18078815) + EnSpm-N42_DR      DNA/CMC-EnSpm           717    826   (426)  499387 *
   470   14.0  3.9  4.9  chr12             31104140 31104158 (18078796) C EnSpm-N25_DR      DNA/CMC-EnSpm        (3793)    834     759  499384  
   626    9.6 15.9  0.7  chr12             31104629 31104754 (18078200) C CryptonV-N4_DR    DNA/Crypton-V        (8395)   5098    4954  499388 *
  3287    7.9  2.4  0.6  chr12             31104643 31105151 (18077803) + Mariner-N38_DR    DNA/TcMar-Tc1            30    547     (0)  499389  
   532   17.5  9.8  5.3  chr12             31104755 31104786 (18078168) C Dada-U1A_DR       DNA/Dada             (7092)   3882    3718  499390 *
   226   24.4  0.9 14.0  chr12             31105063 31105126 (18077828) C Helitron-N3_DR    RC/Helitron          (1400)   1616    1528  499391 *
   256   14.6  0.0  0.0  chr12             31105112 31105159 (18077795) C Merlin-1_DR       DNA/Merlin           (5787)   4740    4693  499392  
   251   10.8  0.0  0.0  chr12             31105127 31105163 (18077791) C hAT-N21B_DR       DNA/hAT-Ac            (562)    739     703  499393 *
  4429    8.2 23.5  0.1  chr12             31106442 31107246 (18075708) + Rex1-56_DR        LINE/Rex-Babar          194   1186     (0)  499394  
   376   19.0 14.7  0.0  chr12             31107980 31108095 (18074859) C ANGEL             DNA/hAT                (16)    293     161  499395 *
   381   19.0 13.1  0.7  chr12             31107993 31108114 (18074840) + ANGEL             DNA/Kolobok              32    168   (141)  499396  
   250   24.4 14.2  1.3  chr12             31108096 31108113 (18074841) C IS3EU-1_DR        DNA/IS3EU            (4538)   4129    4008  499397 *
  3281   10.6  9.1  1.4  chr12             31108119 31108647 (18074307) + SINE3-1a          SINE/5S-Deu-L2            1    569     (1)  499398  
   207   19.4 27.9  0.8  chr12             31108581 31108684 (18074270) C hAT-N64B_DR       DNA/hAT-Ac           (2485)   1314    1183  499399 *
   368   13.2  9.3  3.3  chr12             31108629 31108714 (18074240) C ANGEL             DNA/hAT               (150)    159      69  499395  
   241   18.9  5.2  6.3  chr12             31108660 31108755 (18074199) C EnSpm-N6B_DR      DNA/CMC-EnSpm?       (2694)    556     462  499400 *
  1169   12.5  4.9  0.0  chr12             31108858 31109041 (18073913) + TDR19C            DNA/hAT-Charlie         204    396     (0)  499401  
   352   22.4  0.0  0.0  chr12             31108984 31109050 (18073904) + CryptonV-N5_DR    DNA/Crypton-V          3323   3389 (21148)  499402 *
   557   19.4  1.6  2.4  chr12             31109022 31109033 (18073921) C DNA2-7_DR         DNA                  (4884)   4766    4700  499403  
   647   14.9  1.9  0.0  chr12             31109034 31109140 (18073814) C CryptonV-2_DR     DNA/Crypton-V         (667)  21144   21036  499404 *
   690    8.8  0.0  0.0  chr12             31109058 31109148 (18073806) C SINE2-4_DR        SINE/tRNA-V-RTE        (32)    339     249  499405  
   651   13.7  1.0  0.0  chr12             31109149 31109159 (18073795) + Mariner-N2_DR     DNA/TcMar              1342   1444  (2522)  499406  
   748   13.8  2.2  0.7  chr12             31109173 31109311 (18073643) + TDR25             DNA/hAT-Charlie         471    611     (0)  499407  
   338   15.1 17.2  0.0  chr12             31109314 31109406 (18073548) + Mariner-N18_DR    DNA/TcMar-ISRm11        419    527    (85)  499408  
   244    5.4 16.2  0.0  chr12             31109447 31109483 (18073471) + TDR19C            DNA/hAT-Charlie         354    396     (0)  499409  
   229   21.3  5.8  8.2  chr12             31109478 31109488 (18073466) C CryptonV-1_DR     DNA/Crypton-V       (15185)   2688    2663  499410 *
   322   15.1  0.0  1.9  chr12             31109489 31109542 (18073412) + hAT-N142B_DR      DNA/hAT?                734    786  (1214)  499411 *
  2126    8.9  4.0  6.2  chr12             31109496 31109841 (18073113) C SINE2-4_DR        SINE/tRNA-V-RTE        (28)    343       5  499412  
   229   21.3  5.8  8.2  chr12             31109543 31109564 (18073390) C CryptonV-1_DR     DNA/Crypton-V       (15185)   2662    2604  499410 *
   373   20.3  0.0  1.4  chr12             31109783 31109852 (18073102) + DNA8-10_DR        DNA/hAT-Ac             2750   2818  (1200)  499413  
   216   25.6  9.3  1.2  chr12             31109796 31109870 (18073084) C DNA8-23_DR        DNA                  (1979)   4760    4680  499414 *
  3691   13.3 12.1  0.4  chr12             31109850 31110512 (18072442) C TDR13             DNA                    (32)    740       1  499415  
   971   11.1  1.2  6.4  chr12             31110514 31110677 (18072277) + Kolobok-N1_DR     DNA/Kolobok-T2?         644    799     (0)  499416  
  3399    7.1  0.4  2.8  chr12             31111512 31112018 (18070936) + Mariner-N38_DR    DNA/TcMar-Tc1             1    495    (52)  499417  
   232   14.9  1.3 13.0  chr12             31111569 31111579 (18071375) C MuDR-2_DR         DNA/MULE-MuDR        (7591)  16342   16274  499418 *
   873    7.9  0.0  0.8  chr12             31112212 31112339 (18070615) + Mariner-N38_DR    DNA/TcMar-Tc1           421    547     (0)  499419  
   235   16.7  6.1  0.0  chr12             31112285 31112350 (18070604) + MuDR-2_DR         DNA/MULE-MuDR         18059  18128  (5805)  499420 *
   277    5.3  0.0  2.6  chr12             31112311 31112349 (18070605) + CryptonV-N4_DR    DNA/Crypton-V          5068   5105  (8388)  499421  
   273   13.2 13.0  1.3  chr12             31112350 31112373 (18070581) + Kolobok-4_DR      DNA/Kolobok-T2         3472   3535  (3096)  499422  
   876   11.1  0.0 12.3  chr12             31112399 31112562 (18070392) + TE-X-3_DR         DNA/PIF-ISL2EU           10    155   (868)  499423  
   453   15.4  2.5  7.9  chr12             31112533 31112652 (18070302) C TDR25             DNA/hAT-Charlie        (26)    585     472  499424 *
   571   12.6  2.1 15.2  chr12             31112654 31112794 (18070160) C DNA-2-32_DR       DNA/CMC-EnSpm?       (4868)   3914    3790  499425 *
  1021    4.7  0.0  0.8  chr12             31112677 31112806 (18070148) C hAT-N167B_DR      DNA/hAT-Charlie       (209)   1364    1236  499426  
   867   11.6  0.0  0.0  chr12             31112693 31112821 (18070133) + Mariner-N5C_DR    DNA/TcMar              3348   3476  (4445)  499427 *
   837   10.6  0.6  5.9  chr12             31112807 31112837 (18070117) C DNA9-6_DR         DNA                  (3305)   4579    4427  499428 *
  1224   14.3 17.7  0.6  chr12             31112812 31113153 (18069801) C TDR25             DNA/hAT-Charlie       (141)    401       1  499424  
   793   14.6 20.0  0.4  chr12             31113157 31113376 (18069578) C Mariner-N18_DR    DNA/TcMar-ISRm11      (194)    418     156  499429  
  2859    9.0  2.2  3.5  chr12             31113413 31113873 (18069081) C HATN10_DR         DNA/hAT-Ac              (0)    455       1  499430  
  1505   11.9  4.1 11.6  chr12             31114104 31114445 (18068509) C TC1DR2            DNA/TcMar-Tc1         (552)    324       6  499431  
   352   20.5  7.2  0.0  chr12             31114375 31114457 (18068497) C DNA8-25_DR        DNA                  (3033)    934     846  499432 *
  1101   13.1  8.5  3.3  chr12             31116061 31116320 (18066634) C hAT-N50B_DR       DNA/hAT-Ac              (0)    748     476  499433  
   257   23.4  8.3  2.0  chr12             31116307 31116330 (18066624) C hAT5-N2_DR        DNA/hAT-hAT5         (1664)    921     892  499434 *
  3060    7.5  5.2  5.6  chr12             31116331 31116869 (18066085) + Mariner-N38_DR    DNA/TcMar-Tc1             1    537    (10)  499435  
   504    2.7  0.0  0.0  chr12             31117089 31117198 (18065756) + (TATAA)n          Simple_repeat             1    110     (0)  499436 *
  2278    8.8  2.6  0.6  chr12             31117193 31117500 (18065454) + SINE2-4_DR        SINE/tRNA-V-RTE          54    367     (4)  499437  
  1758   15.3  2.2  3.2  chr12             31117234 31117551 (18065403) C DNA8-23_DR        DNA                  (4761)   1978    1664  499438 *
  1651    7.8  1.2  0.4  chr12             31117697 31117941 (18065013) + Mariner-N38_DR    DNA/TcMar-Tc1             1    247   (300)  499439  
  1171   20.0 10.1  8.9  chr12             31119145 31119160 (18063794) C DNA9-3_DR         DNA/MULE-MuDR?       (9695)   1684    1545  499440  
  1951   10.7 13.0  0.0  chr12             31119161 31119498 (18063456) + HE1_DR1           SINE/tRNA-V-RTE           1    382    (20)  499441  
  1171   20.0 10.1  8.9  chr12             31119499 31119522 (18063432) C DNA9-3_DR         DNA/MULE-MuDR?       (9695)   1544    1303  499440  
   452   17.6  0.0  1.1  chr12             31119505 31119596 (18063358) + DNAX-16_DR        DNA                      64    154   (269)  499442 *
   200   13.7 13.7  0.0  chr12             31119662 31119712 (18063242) + CryptonV-N1_DR    DNA/Crypton-V          7025   7082  (2969)  499443  
   414   16.7  1.1  2.2  chr12             31119716 31119807 (18063147) + DNAX-16_DR        DNA                     126    216   (207)  499444  
   404    9.1  6.1  0.0  chr12             31119808 31119873 (18063081) C EnSpm-N4B_DR      DNA/CMC-EnSpm?          (0)    220     151  499445  
  3735   14.5  3.0 20.0  chr12             31119882 31120889 (18062065) + MuDR-N1_DR        DNA/MULE-MuDR            32    896     (0)  499446  
   330   14.5  4.8  1.1  chr12             31120890 31120973 (18061981) C EnSpm-N4B_DR      DNA/CMC-EnSpm?         (61)    159      73  499445  
  2487    5.3  0.0 12.5  chr12             31120977 31121382 (18061572) C HE2_DR            SINE/tRNA-V-RTE         (0)    363       3  499447  
   554   14.3  4.2 11.3  chr12             31121383 31121412 (18061542) C DNA6-6_DR         DNA                  (3397)   7884    7864  499448  
   382   22.2  3.2  9.2  chr12             31121441 31121658 (18061296) + DNAX-16_DR        DNA                     218    423     (0)  499449  
   218    9.7  7.1  2.3  chr12             31121631 31121672 (18061282) + CryptonV-3_DR     DNA/Crypton-V          7979   8022 (15431)  499450 *
   763   17.5 18.4  6.9  chr12             31122112 31122399 (18060555) C Kolobok-N11_DR    DNA/Kolobok-T2          (0)    471     153  499451  
   368   31.1  4.8  5.1  chr12             31122528 31122822 (18060132) + EnSpm-N40_DR      DNA/CMC-EnSpm          3113   3406  (1988)  499452 *
  1703    7.5  0.0  0.0  chr12             31122615 31122827 (18060127) C DNA2-16_DR        DNA                  (4012)  14039   13827  499453  
   575   12.4  7.8  0.0  chr12             31122825 31122953 (18060001) + hAT-N145_DR       DNA/hAT-Ac              710    848   (743)  499454 *
  1590    5.0  6.8  0.0  chr12             31122845 31123063 (18059891) + Mariner-N38_DR    DNA/TcMar-Tc1            80    313   (234)  499455  
  2653    3.1  0.9  0.0  chr12             31123064 31123381 (18059573) C DNA8-4B_DR        DNA/hAT-Charlie         (0)    321       1  499456  
   869   10.4  0.6  1.9  chr12             31123382 31123538 (18059416) + Mariner-N38_DR    DNA/TcMar-Tc1           306    460    (87)  499457  
   449   12.5  3.4  0.0  chr12             31123623 31123710 (18059244) + Helitron-N3B_DR   RC/Helitron            5547   5637   (967)  499458  
   229   10.5  5.3  0.0  chr12             31123745 31123782 (18059172) + NonLTR-1B_DR      Retroposon             1152   1191    (14)  499459  
   309    2.6  0.0  0.0  chr12             31123790 31123827 (18059127) + TDR20             DNA/Merlin              202    239     (0)  499460  
   231    6.1  0.0  0.0  chr12             31123799 31123831 (18059123) + EnSpm-N59_DR      DNA/CMC-EnSpm?         1964   1996  (1673)  499461 *
  1671   13.1  4.0  3.5  chr12             31123828 31124198 (18058756) + DNA-N42_DR        DNA                     179    551   (698)  499462  
   828   14.1  6.0  3.9  chr12             31124346 31124544 (18058410) + DNA11TA1_DR       DNA/CMC-EnSpm             1    203     (0)  499463  
  2250    9.1  2.6  0.0  chr12             31125260 31125693 (18057261) C HATN7_DR          DNA/hAT                 (0)    595       1  499464  
   389   16.5  3.8  0.0  chr12             31125676 31125694 (18057260) C DNA8-20_DR        DNA/hAT              (8003)  12785   12705  499465 *
   404    6.8  3.4  0.0  chr12             31125695 31125753 (18057201) + CryptonV-1_DR     DNA/Crypton-V         14559  14619  (3254)  499466  
   545   18.2  1.0  0.0  chr12             31125800 31125898 (18057056) C HarbingerN6_DR    DNA/PIF-Harbinger     (293)    100       1  499467  
   260   24.3  3.5  4.3  chr12             31125899 31125915 (18057039) + CryptonV-N5_DR    DNA/Crypton-V         23980  24094   (443)  499468  
  1206   14.2  4.8  0.8  chr12             31126209 31126435 (18056519) + DNA-4-1_DR        DNA/Sola-2              372    607     (5)  499469  
   257   22.4  3.5  2.3  chr12             31126456 31126542 (18056412) + DNA8-25_DR        DNA                    1052   1139  (2828)  499470 *
   330   23.1  0.6  1.6  chr12             31126469 31126578 (18056376) C L2-5_DRe          LINE/L2                 (1)   2226    2156  499471  
   273   12.5  4.7 17.9  chr12             31126493 31126599 (18056355) C Polinton-1N1_DR   DNA/Maverick         (9250)   6219    6125  499472 *
   229   22.1  6.1  6.1  chr12             31126541 31126622 (18056332) C DNA2-13_DR        DNA                  (1378)   4520    4439  499473 *
  7743    2.1 17.8  0.1  chr12             31126626 31127689 (18055265) C EnSpm-N42_DR      DNA/CMC-EnSpm           (0)   1252       1  499474  
   571   16.7  0.0  0.0  chr12             31127714 31127797 (18055157) + DNA7-N2_DR        DNA/hAT-hAT6           1475   1558   (456)  499475  
   417   23.8  1.9  3.9  chr12             31127798 31127818 (18055136) + Helitron-N4_DR    RC/Helitron             516    618   (545)  499476  
   305    8.7  4.3  0.0  chr12             31128036 31128081 (18054873) + DNAX-18_DR        DNA/Merlin                7     54   (704)  499477  
  1480   13.0  2.7  6.3  chr12             31128113 31128440 (18054514) C DNAX-18_DR        DNA/Merlin            (162)    596     280  499478  
   462   18.7  0.0  2.2  chr12             31128419 31128448 (18054506) C DNA7-N2_DR        DNA/hAT-hAT6          (285)   1729    1702  499479 *
  2055   15.8  1.9  1.4  chr12             31128449 31128814 (18054140) + SINE2-4_DR        SINE/tRNA-V-RTE           1    368     (3)  499480  
  1353   20.6  1.9 14.1  chr12             31128450 31128862 (18054092) C DNA8-23_DR        DNA                  (4710)   2029    1661  499481 *
  1005   10.7 26.9  0.4  chr12             31128820 31129035 (18053919) C DNAX-18_DR        DNA/Merlin            (485)    273       1  499478 *
   553   19.8 16.5  2.2  chr12             31129036 31129058 (18053896) C CryptonV-N1_DR    DNA/Crypton-V        (2752)   7295    7023  499482  
   200   29.2  9.0  5.2  chr12             31130541 31130558 (18052396) + DNAX-23_DR        DNA                    9257   9280  (2521)  499483  
  1844   12.3  4.8  0.0  chr12             31130559 31130851 (18052103) + HE1_DR1           SINE/tRNA-V-RTE           1    307    (95)  499484  
   485   27.2  5.2  5.7  chr12             31131016 31131042 (18051912) + hAT-N22B_DR       DNA/hAT-Ac              776    932   (447)  499485  
  1492    7.8  1.0  0.0  chr12             31131043 31131235 (18051719) C hAT-N4C_DR        DNA/hAT-Charlie         (0)    195       1  499486  
  1128   13.8  2.2  0.4  chr12             31131735 31131966 (18050988) C L2-3_DRe          LINE/L2                 (0)   5068    4833  499487  
   247    6.2  0.0  0.0  chr12             31133425 31133456 (18049498) + DNAX-18_DR        DNA/Merlin               81    112   (646)  499488  
   201   25.8  0.0 24.2  chr12             31134334 31134620 (18048334) + DNA6-2_DR         DNA                     859   1089  (1445)  499489  
   225   20.4  0.0  2.0  chr12             31135020 31135069 (18047885) + HATN8_DR          DNA/Zisupton             43     91   (164)  499490  
   314   25.2 21.2  2.0  chr12             31135133 31135302 (18047652) + piggyBac-N13B_DR  DNA/PiggyBac            803   1004   (397)  499491  
  6531    9.3  1.6  0.3  chr12             31136454 31137378 (18045576) C TDR2              DNA/TcMar-Tc1           (0)    937       1  499492  
  1513   16.3  4.6  0.3  chr12             31137403 31137729 (18045225) C Mariner-N38_DR    DNA/TcMar-Tc1          (38)    509     169  499493  
   405   12.1  3.6  9.6  chr12             31137635 31137744 (18045210) C EnSpm-N36_DR      DNA/CMC-EnSpm         (457)   2768    2665  499494 *
   975    9.6  0.7  0.7  chr12             31137927 31138073 (18044881) + hAT-N177_DR       DNA/hAT-Tip100          445    591   (379)  499495  
   423   21.6  0.9  0.0  chr12             31138841 31138951 (18044003) C Zisupton-6_DR     DNA/Zisupton        (12627)   9489    9378  499496  
   407   20.2  0.0  0.0  chr12             31138870 31138963 (18043991) C Helitron-2_DR     RC/Helitron         (21311)   6101    6008  499497 *
   378   22.0  0.0  2.8  chr12             31138964 31138980 (18043974) + Polinton-4N1_DR   DNA/Maverick           4726   4833  (5603)  499498  
   269   27.8  0.7  1.3  chr12             31138981 31139021 (18043933) + Zisupton-7_DR     DNA/Zisupton          11380  11531  (5551)  499499  
  2492   12.0  4.7  5.3  chr12             31139532 31140040 (18042914) C hAT-N54_DR        DNA/hAT-Ac              (0)   1689    1184  499500  
  1226   10.7  6.0  1.8  chr12             31140041 31140258 (18042696) + DNA8-12_DR        DNA                       1    227    (99)  499501  
  1498   15.5  1.9  1.1  chr12             31140274 31140540 (18042414) C hAT-N54_DR        DNA/hAT-Ac           (1420)    269       1  499502  
   663   16.5 25.4  1.8  chr12             31140599 31140783 (18042171) + HarbingerN5_DR    DNA/PIF-Harbinger       634    861     (0)  499503  
   945   28.6  0.4  0.0  chr12             31140787 31141038 (18041916) + DNA21TA1_DR       DNA/TcMar-Tc1           223    475    (64)  499504  
  1695    9.2  0.8  0.0  chr12             31141041 31141280 (18041674) + TDR12             DNA                       1    242     (0)  499505  
  2023   11.8  8.5  4.4  chr12             31142497 31142955 (18039999) C EnSpm-N21_DR      DNA/CMC-EnSpm           (0)    479       3  499506  
   301   25.4  1.5  0.0  chr12             31142956 31143013 (18039941) + DNA-1-6_DR        DNA                     394    452   (173)  499507  
  1462    8.4 55.9  0.0  chr12             31143014 31143394 (18039560) + HATN7_DR          DNA/hAT                   2    595     (0)  499508  
   251   18.9  1.9  0.0  chr12             31143421 31143473 (18039481) + DNA-1-6_DR        DNA                     481    534    (91)  499509  
  1191   14.5  0.5  1.0  chr12             31143508 31143709 (18039245) + ENSPM-6_DR        DNA/CMC-EnSpm         22550  22750  (9866)  499510  
   428   16.5  0.0  0.0  chr12             31143879 31143957 (18038997) C Kolobok-N3_DR     DNA/Kolobok-T2?        (19)    351     273  499511  
  6935    7.4 16.5  0.1  chr12             31144924 31145975 (18036979) + TC1DR3            DNA/TcMar-Tc1             1   1225     (0)  499512  
   359   19.5  0.4 18.2  chr12             31148423 31148450 (18034504) + Kolobok-4_DR      DNA/Kolobok-T2         5008   5194  (1432)  499513  
   450   23.9  4.7  0.5  chr12             31148451 31148643 (18034311) C ZFERV-2-I_DR      LTR/ERV1             (9605)    959     759  499514 *
   961   13.0  0.3  1.4  chr12             31148481 31148500 (18034454) C Zisupton-6_DR     DNA/Zisupton        (13232)   8884    8851  499496  
   703    5.7  0.0  2.8  chr12             31148501 31148645 (18034309) + EnSpm-N34_DR      DNA/CMC-EnSpm           354    494   (596)  499515  
   690   23.6  0.4  1.2  chr12             31148642 31148990 (18033964) + (TCTG)n           Simple_repeat             1    346     (0)  499516 *
   961   13.0  0.3  1.4  chr12             31148646 31148760 (18034194) C Zisupton-6_DR     DNA/Zisupton        (13232)   8850    8647  499496  
   299   14.1  2.8  0.0  chr12             31148932 31149002 (18033952) C ERV1-7_DR-I       LTR/ERV1             (4626)   2077    2005  499517  
   438    8.6  0.0  0.0  chr12             31149617 31149674 (18033280) C hAT-N60_DR        DNA/hAT-Ac           (1447)     58       1  499518  
  1788   12.1 10.0  0.8  chr12             31149675 31150021 (18032933) + EnSpm-N21_DR      DNA/CMC-EnSpm            72    450    (29)  499519  
   575   19.4  4.4  3.1  chr12             31150015 31150174 (18032780) + ANGEL             DNA/Kolobok             147    308     (1)  499520 *
  3661    8.2  8.6  3.0  chr12             31150175 31150795 (18032159) + hAT-N60_DR        DNA/hAT-Ac               59    713   (792)  499521  
  4030   13.0  5.1  1.8  chr12             31150796 31151623 (18031331) + DNA2-3_DR         DNA/Merlin                1    855   (390)  499522  
  2911    9.5  3.1 24.9  chr12             31151632 31152457 (18030497) + hAT-N60_DR        DNA/hAT-Ac              801   1482    (23)  499523  
   415   22.5  6.1  1.5  chr12             31152556 31152686 (18030268) + Merlin-2_DR       DNA/Merlin             7273   7409  (6512)  499524 *
   668   13.9  0.0  0.0  chr12             31152582 31152682 (18030272) C ANGEL             DNA/Kolobok           (208)    101       1  499525  
   344    9.2  9.0  2.8  chr12             31152640 31152706 (18030248) C DNA2-16_DR        DNA                  (7961)  10090   10020  499526 *
   297   20.6  3.4  5.2  chr12             31152683 31152699 (18030255) + EnSpm-N1_DR       DNA/CMC-EnSpm           842    957  (1573)  499527 *
   521   25.0  1.6  0.4  chr12             31153554 31153798 (18029156) + DNA8-25_DR        DNA                     592    839  (3128)  499528 *
  1691   17.7  0.7 13.8  chr12             31153587 31154213 (18028741) + Zisupton-6_DR     DNA/Zisupton           8392   8910 (13206)  499529  
   200   26.8  0.0 12.1  chr12             31154139 31154150 (18028804) + Mariner-N29_DR    DNA/TcMar-ISRm11        397    432  (1333)  499530 *
   206   22.7  6.7  0.0  chr12             31154151 31154225 (18028729) C P-1_DR            DNA/P                (2656)   7312    7233  499531  
   200   26.8  0.0 12.1  chr12             31154226 31154240 (18028714) + Mariner-N29_DR    DNA/TcMar-ISRm11        433    487  (1278)  499530  
   243   14.5  2.9  7.0  chr12             31154567 31154670 (18028284) C hAT-N159_DR       DNA/hAT-Ac            (178)   1644    1545  499532 *
   256   19.5  0.0  0.0  chr12             31154573 31154697 (18028257) + hAT-30N1_DR       DNA/hAT-Ac             1308   1433   (600)  499533  
   223   22.2  4.7  1.5  chr12             31155587 31155650 (18027304) C ERV1-7_DR-I       LTR/ERV1             (4614)   2089    2024  499534  
   467   19.4  0.0  3.0  chr12             31155792 31155929 (18027025) + Gypsy123-I_DR     LTR/Gypsy               551    684  (4730)  499535 *
   559   16.7  0.8  0.0  chr12             31155821 31155946 (18027008) C hAT-N131_DR       DNA/hAT-Ac           (1766)    298     172  499536 *
   572   10.2  0.0  0.0  chr12             31155824 31155931 (18027023) C DNA8-25_DR        DNA                  (3220)    747     640  499537  
   453   10.7  0.8  5.3  chr12             31155850 31155967 (18026987) C Zisupton-7_DR     DNA/Zisupton         (4581)  12501   12389  499538 *
   308   15.0  7.7  2.0  chr12             31155932 31155966 (18026988) + EnSpm-N37_DR      DNA/CMC-EnSpm          4253   4403  (2244)  499539 *
   293    2.6  0.0  0.0  chr12             31156105 31156142 (18026812) + LTR-11_DR-I       LTR                       1     38     (5)  499540  
   281   26.1 19.1  1.2  chr12             31156147 31156293 (18026661) + LTR-11_DR-LTR     LTR                       1    173    (20)  499541  
  1352   14.2  6.7  9.0  chr12             31156931 31157271 (18025683) + DNA-X-6_DR        DNA                       1    334   (999)  499542 *
  1410    6.9 19.0  9.7  chr12             31157258 31157562 (18025392) + DNA-X-6_DR        DNA                     633    963   (370)  499543  
   318    5.8  0.0  0.0  chr12             31157566 31157617 (18025337) C hAT-N137_DR       DNA/hAT-Ac            (743)   2828    2777  499544  
   299   12.2  0.0  2.0  chr12             31157637 31157686 (18025268) + CryptonV-N5_DR    DNA/Crypton-V         11065  11113 (13424)  499545  
  1710   13.3  0.0  8.7  chr12             31157687 31157998 (18024956) + DNA-3-5_DR        DNA/PIF-Harbinger       788   1074     (0)  499546  
   202   17.1  0.0  0.0  chr12             31159098 31159138 (18023816) + ENSPM-6_DR        DNA/CMC-EnSpm         31746  31786   (830)  499547 *
   212   28.6  0.0  0.0  chr12             31159106 31159168 (18023786) C Helitron-2_DR     RC/Helitron          (3236)  24176   24114  499548  
   423   23.9 10.8  0.0  chr12             31159212 31159238 (18023716) + EnSpm-N41_DR      DNA/CMC-EnSpm           552    596  (4325)  499549  
  4131   14.8 16.1  1.1  chr12             31159239 31160321 (18022633) C DNA2-3_DR         DNA/Merlin              (2)   1243       1  499550  
   229   20.0  0.0  0.0  chr12             31160350 31160394 (18022560) + Mariner-N37_DR    DNA/TcMar-Tc1           298    342   (319)  499551  
   690   18.8 10.2  2.4  chr12             31160405 31160600 (18022354) + Mariner-N37_DR    DNA/TcMar-Tc1           408    618    (43)  499552  
   314   26.3  0.0  1.0  chr12             31160742 31160841 (18022113) C Mariner-N37_DR    DNA/TcMar-Tc1         (546)    115      17  499553  
   241   23.8  0.0  3.2  chr12             31161496 31161560 (18021394) + Helitron-2_DR     RC/Helitron            5351   5413 (21999)  499554  
   404   14.2 40.4  1.3  chr12             31161774 31161944 (18021010) + DNAX-16_DR        DNA                       1    237   (186)  499555  
   635   10.7  2.6  0.9  chr12             31162025 31162137 (18020817) C Mariner-N38_DR    DNA/TcMar-Tc1           (0)    547     433  499556  
   414   12.5  0.0  0.0  chr12             31162300 31162363 (18020591) C hAT-N172_DR       DNA/hAT-Charlie         (0)    581     518  499557 *
   538   12.4  1.5  0.0  chr12             31162331 31162360 (18020594) + Zisupton-6_DR     DNA/Zisupton           8860   8917 (13199)  499558  
   540   16.5  0.0  2.2  chr12             31162361 31162453 (18020501) C ERV1-N3-I_DR      LTR/ERV1              (929)   3662    3572  499559 *
  1609   15.5  5.6  4.2  chr12             31162391 31162446 (18020508) C Helitron-N3_DR    RC/Helitron           (888)   2128    1748  499560  
  1858    6.9  5.3  4.3  chr12             31162447 31162766 (18020188) C Mariner-N38_DR    DNA/TcMar-Tc1           (0)    547     225  499561  
   538   12.4  1.5  0.0  chr12             31162454 31162485 (18020469) + Zisupton-6_DR     DNA/Zisupton           8918   8983 (13133)  499558 *
   625   18.6  5.1 27.8  chr12             31162556 31162777 (18020177) C hAT-N145_DR       DNA/hAT-Ac            (293)   1298    1198  499562  
  3482    9.8  1.1  0.0  chr12             31162778 31163318 (18019636) C Mariner-N38_DR    DNA/TcMar-Tc1           (0)    547       1  499563  
   277   15.2  1.7  1.7  chr12             31163266 31163325 (18019629) + EnSpm-N48B_DR     DNA/CMC-EnSpm          1809   1868  (5091)  499564 *
   228   18.3  6.5  7.9  chr12             31163292 31163368 (18019586) C hAT-N164_DR       DNA/hAT-Tip100       (1180)    860     785  499565 *
   279    2.9  0.0  0.0  chr12             31163355 31163388 (18019566) C hAT-N172_DR       DNA/hAT-Charlie       (117)    464     431  499557  
  1012   14.7  0.0  4.5  chr12             31163462 31163668 (18019286) C hAT-N172_DR       DNA/hAT-Charlie       (368)    213      16  499557  
  1108   13.5  1.0  1.0  chr12             31163689 31163890 (18019064) + DNA11TA1_DR       DNA/CMC-EnSpm             2    203     (0)  499566  
   225   22.5  2.4  2.4  chr12             31164675 31164756 (18018198) C Mariner-N31_DR    DNA/TcMar-Tc1          (40)    500     419  499567  
  1021   15.9  3.6  8.7  chr12             31165210 31165265 (18017689) C EnSpm-N59_DR      DNA/CMC-EnSpm?        (394)   3275    3237  499568  
  2506    3.2  0.0  0.0  chr12             31165266 31165578 (18017376) C TDR16             DNA/Merlin              (0)    313       1  499569  
   211   22.2  4.2  5.3  chr12             31165643 31165737 (18017217) C Gypsy128-LTR_DR   LTR/Gypsy               (0)    308     215  499570  
   216   10.6  2.1  0.0  chr12             31166306 31166352 (18016602) C DNA-N4_DR         DNA                   (327)    715     668  499571  
   419   23.0  0.0  0.0  chr12             31166804 31166903 (18016051) + DNA15TA1_DR       DNA/CMC-EnSpm           339    438     (4)  499572  
  5522    8.2 11.4  0.4  chr12             31166917 31167760 (18015194) + TDR2              DNA/TcMar-Tc1             2    937     (0)  499573  
   228   14.7  0.0  0.0  chr12             31168220 31168294 (18014660) C Helitron-2_DR     RC/Helitron         (21294)   6118    6044  499574 *
   293   14.3  0.0  0.0  chr12             31168229 31168305 (18014649) + DNA6-6_DR         DNA                    9941  10017  (1264)  499575  
   297   16.4  6.6  0.0  chr12             31168507 31168567 (18014387) C EnSpm-N26B_DR     DNA/CMC-EnSpm          (37)    184     120  499576  
   626    8.4  2.8  0.9  chr12             31168582 31168689 (18014265) + EnSpm-N16_DR      DNA/CMC-EnSpm            93    202     (0)  499577  
   202   19.9 11.2  4.2  chr12             31168707 31168795 (18014159) + EnSpm-N26B_DR     DNA/CMC-EnSpm           124    218     (3)  499578  
   383   15.8  0.0  0.0  chr12             31169031 31169125 (18013829) + (CCAA)n           Simple_repeat             2     96     (0)  499579  
  1649   17.4  5.8  5.8  chr12             31169294 31169365 (18013589) C EnSpm-6N1_DR      DNA/CMC-EnSpm        (5338)   3898    3471  499580  
  2418   10.2  3.9  0.8  chr12             31169366 31169721 (18013233) + SINE2-3_DR        SINE/tRNA-V-RTE           1    367     (1)  499581  
  1244   18.8  0.3  5.9  chr12             31169476 31169653 (18013301) + ZFERV-2N1-I_DR    LTR/ERV1               5795   5957  (1020)  499582 *
   380   15.3  0.7 10.3  chr12             31169654 31169791 (18013163) C TDR9              DNA                     (1)    207      82  499583  
   253   14.9  1.1  0.0  chr12             31170244 31170258 (18012696) + Helitron-2_DR     RC/Helitron            6002   6089 (21323)  499584  
   273   11.1  0.0  0.0  chr12             31170259 31170330 (18012624) C Gypsy82-LTR_Dr    LTR/Gypsy             (596)    749     678  499585 *
   289    7.7  0.0  0.0  chr12             31170268 31170332 (18012622) C hAT-N48B_DR       DNA/hAT-Ac            (481)   1659    1595  499586  
   282   17.7  0.0  2.0  chr12             31170333 31170371 (18012583) C Zisupton-7_DR     DNA/Zisupton         (5607)  11475   11374  499587  
   951   18.5  3.2  4.1  chr12             31170428 31170675 (18012279) + Merlin-N1_DR      DNA/Merlin                1    246   (123)  499588  
   403   17.6  4.8  1.9  chr12             31170698 31170801 (18012153) + Mariner-6_DR      DNA/TcMar-Tc1           206    312  (1317)  499589  
   242   18.9  3.8  0.0  chr12             31170795 31170805 (18012149) C Merlin-2_DR       DNA/Merlin           (7133)   6788    6776  499590 *
  1353   17.7  3.9  5.7  chr12             31170806 31171237 (18011717) C HATN1_DR          DNA/hAT                 (0)    427       3  499591  
   280   20.5  3.9  0.0  chr12             31171238 31171311 (18011643) C EnSpm-N36_DR      DNA/CMC-EnSpm         (472)   2753    2677  499592 *
  1079   12.0  9.6  1.3  chr12             31171243 31171461 (18011493) C hAT-N21B_DR       DNA/hAT-Ac            (360)    941     705  499593  
   329   22.6  1.2  0.0  chr12             31171454 31171537 (18011417) + Merlin-N1_DR      DNA/Merlin              284    368     (1)  499594 *
  1970   16.3 14.0  0.2  chr12             31171681 31172086 (18010868) C DNA25TWA2_DR      DNA                     (0)    802     341  499595  
 12412    3.9  1.5  0.2  chr12             31172125 31173630 (18009324) + L2-2_DRe          LINE/L2                2712   4236     (2)  499596  
   305   18.5  0.0  6.2  chr12             31173571 31173639 (18009315) C EnSpm-N49B_DR     DNA/CMC-EnSpm         (977)   1573    1509  499597 *
  1185   19.8  1.4 16.4  chr12             31173627 31173976 (18008978) C DNA25TWA2_DR      DNA                   (497)    305       1  499595  
  5413    5.5  1.5  0.4  chr12             31174601 31175327 (18007627) C TDR1              DNA/TcMar-Tc1           (0)   1236     502  499598  
  9985    4.0  1.6  0.3  chr12             31175330 31176551 (18006403) + hAT-N45C_DR       DNA/hAT?                  1   1237     (0)  499599  
  3060    8.1  1.7  8.5  chr12             31176552 31177092 (18005862) C TDR1              DNA/TcMar-Tc1         (729)    507       1  499600  
   236   22.8  4.5  7.8  chr12             31177098 31177139 (18005815) + hAT-N60_DR        DNA/hAT-Ac                3     40  (1465)  499601  
  2074    9.7  0.6 39.2  chr12             31177140 31177835 (18005119) C hAT-N105_DR       DNA/hAT-Ac              (0)   1281     779  499602  
   335   17.5  0.0  0.0  chr12             31177819 31177875 (18005079) C hAT-N93_DR        DNA/hAT-Ac            (452)     57       1  499603 *
   286   16.0  0.9  4.2  chr12             31178629 31178797 (18004157) + (TTA)n            Simple_repeat             1    163     (0)  499604  
   490   12.3 25.9  0.6  chr12             31179525 31179663 (18003291) C EnSpm-17_DR       DNA/CMC-EnSpm        (6274)   3002    2829  499605 *
  2376    6.3 10.9  0.0  chr12             31179558 31179888 (18003066) C SINE2-3_DR        SINE/tRNA-V-RTE         (1)    367       1  499606  
  2033   10.5 11.6  2.7  chr12             31179889 31179932 (18003022) C DNA6-6_DR         DNA                  (6718)   4558    4151  499607  
   202   18.6  6.8  0.0  chr12             31180184 31180242 (18002712) C L2-1B_DR          LINE/L2                 (7)   1001     939  499608  
  2190    9.2 17.1  0.4  chr12             31180377 31180504 (18002450) + Mariner-N37_DR    DNA/TcMar-Tc1             1    193   (468)  499609  
   852   17.0 29.0  0.9  chr12             31180505 31180842 (18002112) C Mariner-N37_DR    DNA/TcMar-Tc1           (0)    661     230  499610  
   249   20.6  4.6  3.0  chr12             31181311 31181375 (18001579) + TDR8B             DNA/hAT-Ac              620    685   (278)  499611 *
   359   17.2  4.6  0.0  chr12             31181328 31181414 (18001540) + EnSpm-9_DR        DNA/CMC-EnSpm           986   1076  (7544)  499612 *
   415   21.2  3.8  0.5  chr12             31181332 31181342 (18001612) + hAT-N36_DR        DNA/hAT                 154    170  (1570)  499613  
   448    4.1  0.0  0.0  chr12             31181343 31181415 (18001539) + hAT-N48B_DR       DNA/hAT-Ac             1633   1705   (435)  499614  
   415   21.2  3.8  0.5  chr12             31181416 31181492 (18001462) + hAT-N36_DR        DNA/hAT                 171    303  (1437)  499613  
   602    3.5  0.0  8.1  chr12             31181726 31181947 (18001007) + (CA)n             Simple_repeat             1    204     (0)  499615  
   473   10.8  1.2  0.0  chr12             31181802 31181968 (18000986) + ERV1-N3-I_DR      LTR/ERV1               3593   3761   (830)  499616 *
   303   12.1  0.0 19.8  chr12             31181842 31181986 (18000968) + Helitron-2_DR     RC/Helitron            6013   6133 (21279)  499617 *
   243   22.0  0.0  0.0  chr12             31182179 31182237 (18000717) C CryptonV-N4_DR    DNA/Crypton-V        (1294)  12199   12141  499618 *
   346   24.1  8.3  0.0  chr12             31182189 31182321 (18000633) C Kolobok-N10B_DR   DNA/Kolobok             (7)    264     121  499619  
   203    8.8  2.9  0.0  chr12             31182363 31182396 (18000558) C L1-57_DR          LINE/L1               (977)   2434    2400  499620  
   596    7.4 17.6  0.0  chr12             31182565 31182672 (18000282) + DNA11TA1B_DR      DNA/CMC-EnSpm             1    127    (76)  499621  
  1763   14.2  5.1  4.5  chr12             31182914 31183267 (17999687) C DNA-1-7_DR        DNA/PIF-Harbinger    (1063)    375      20  499622  
   758   11.4  0.0  0.0  chr12             31183416 31183538 (17999416) + DNA11TA1B_DR      DNA/CMC-EnSpm            76    198     (5)  499623  
   549   10.7  8.3  0.0  chr12             31183558 31183641 (17999313) + hAT-N126B_DR      DNA/hAT-Ac              510    600     (0)  499624  
   227   15.8  0.0  0.0  chr12             31183725 31183762 (17999192) + Kolobok-N10B_DR   DNA/Kolobok             234    271     (0)  499625  
   470   14.2  3.9  4.8  chr12             31184471 31184574 (17998380) + Polinton-4_DR     DNA/Maverick          12635  12737  (7550)  499626 *
  6210   10.5  9.5  0.3  chr12             31184520 31185560 (17997394) C TDR23             DNA                    (10)   1137       1  499627  
   631   18.8  0.0  2.6  chr12             31185624 31185743 (17997211) C hAT-N88_DR        DNA/hAT-Ac              (2)    580     464  499628  
   525   13.3  0.0  1.2  chr12             31185842 31185925 (17997029) C hAT-N88_DR        DNA/hAT-Ac            (495)     87       5  499628  
   291   20.3  0.0  0.0  chr12             31186165 31186237 (17996717) C hAT-N48B_DR       DNA/hAT-Ac            (422)   1718    1636  499629  
   204    1.9  0.0  5.7  chr12             31186577 31186632 (17996322) + DNA-TA-4_DR       DNA/TcMar              4656   4708  (5087)  499630 *
   302    8.3  0.0  0.0  chr12             31186590 31186661 (17996293) + hAT-N178B_DR      DNA/hAT-Ac              138    209  (1674)  499631  
   519   20.1  1.4 37.2  chr12             31186729 31186755 (17996199) C EnSpm-N11_DR      DNA/CMC-EnSpm        (2321)   3032    2960  499632  
  1044   21.6  3.1  1.1  chr12             31186756 31187013 (17995941) C MuDR-2_DR         DNA/MULE-MuDR        (3643)  20290   20028  499633 *
  2417   11.5  1.1  1.1  chr12             31186785 31187162 (17995792) + hAT-N137_DR       DNA/hAT-Ac             2328   2705   (866)  499634  
   519   20.1  1.4 37.2  chr12             31187014 31187077 (17995877) C EnSpm-N11_DR      DNA/CMC-EnSpm        (2321)   2959    2775  499632 *
   820   15.1  0.6  3.8  chr12             31187025 31187189 (17995765) C Helitron-4_DR     RC/Helitron         (15410)  16458   16299  499635  
   359   23.7  1.0  0.0  chr12             31187249 31187345 (17995609) + (CTA)n            Simple_repeat             1     98     (0)  499636  
   295   20.3  0.0  4.0  chr12             31187287 31187363 (17995591) C CryptonV-N3_DR    DNA/Crypton-V       (19358)   1305    1232  499637 *
   201   20.3  6.2  0.0  chr12             31187309 31187372 (17995582) + Mariner-N31_DR    DNA/TcMar-Tc1           191    258   (282)  499638 *
   312   17.5  1.1  0.0  chr12             31187554 31187562 (17995392) + (CTA)n            Simple_repeat             1     56    (68)  499639  
   334   10.7  0.0  2.7  chr12             31187563 31187639 (17995315) C CryptonV-N4_DR    DNA/Crypton-V        (9439)   4054    3980  499640  
   251   13.3  2.0  3.0  chr12             31187566 31187666 (17995288) + Mariner-N31_DR    DNA/TcMar-Tc1           176    275   (265)  499641 *
   347    3.9  0.0  0.0  chr12             31187591 31187668 (17995286) + DNA-1-7_DR        DNA/PIF-Harbinger       668    745   (693)  499642  
   207   11.5  1.8  8.4  chr12             31187604 31187717 (17995237) C L1-11_DR          LINE/L1              (1903)   5421    5315  499643 *
   312   17.5  1.1  0.0  chr12             31187669 31187676 (17995278) + (CTA)n            Simple_repeat            57    124     (0)  499639  
   217   14.5  0.0  1.6  chr12             31187695 31187708 (17995246) + hAT-33N1_DR       DNA/hAT-Charlie         893    951   (240)  499644  
   223    0.0  0.0  0.0  chr12             31187709 31187754 (17995200) + L2-56_DR          LINE/L2                1205   1250     (2)  499645  
   218   20.4  0.0  0.0  chr12             31187876 31187919 (17995035) + DNA9-3_DR         DNA/MULE-MuDR?         5599   5642  (5737)  499646 *
   423    0.0  0.0  0.0  chr12             31187882 31187944 (17995010) + (CAAT)n           Simple_repeat             1     63     (0)  499647  
   204   12.3  0.0  0.0  chr12             31187927 31187983 (17994971) C hAT-33N1_DR       DNA/hAT-Charlie       (222)    972     916  499648 *
   216    9.3  0.0  0.0  chr12             31187939 31187992 (17994962) C DNA-TA-4_DR       DNA/TcMar            (3667)   6128    6075  499649  
   204   23.7  6.1  1.0  chr12             31187947 31188044 (17994910) + Helitron-1_DR     RC/Helitron           26144  26246    (54)  499650 *
   328   18.0  3.6  0.9  chr12             31188038 31188051 (17994903) C hAT-N22_DR        DNA/hAT-Ac           (1219)    519     479  499651  
   560    0.0  0.0  0.0  chr12             31188052 31188133 (17994821) + (TGAA)n           Simple_repeat             1     82     (0)  499652  
   328   18.0  3.6  0.9  chr12             31188134 31188147 (17994807) C hAT-N22_DR        DNA/hAT-Ac           (1219)    478     430  499651  
   234   15.1  0.0 12.8  chr12             31188642 31188694 (17994260) + Merlin-1_DR       DNA/Merlin             7473   7519  (3008)  499653  
   224   22.5  2.1  5.5  chr12             31188658 31188751 (17994203) C Polinton-4N1_DR   DNA/Maverick         (5645)   4791    4712  499654 *
   201    6.0  5.9  1.9  chr12             31189126 31189176 (17993778) + Ngaro1_DR         LTR/Ngaro              5064   5116  (1462)  499655  
   622   22.7  0.7  0.0  chr12             31189233 31189382 (17993572) C DNA11TA1_DR       DNA/CMC-EnSpm           (0)    203      53  499656  
  2053   11.4  2.2  0.6  chr12             31189384 31189701 (17993253) + HarbingerN5_DR    DNA/PIF-Harbinger         1    323   (538)  499657  
   255   14.9  0.0  2.1  chr12             31189683 31189730 (17993224) + EnSpm-N13_DR      DNA/CMC-EnSpm          7614   7660 (14489)  499658 *
  3120   10.5  2.2  2.6  chr12             31189702 31190250 (17992704) + Mariner-N38_DR    DNA/TcMar-Tc1             1    547     (0)  499659  
   218   25.6  1.9  5.0  chr12             31189740 31189792 (17993162) C Helitron-N3_DR    RC/Helitron           (935)   2076    1982  499660 *
   217   12.7  6.1  4.5  chr12             31190193 31190258 (17992696) + MuDR-2_DR         DNA/MULE-MuDR         18059  18125  (5808)  499661  
   210   17.1  6.8  6.8  chr12             31190206 31190293 (17992661) + Dada-U1A_DR       DNA/Dada               3831   3918  (7061)  499662 *
   206   14.9  8.4 11.1  chr12             31190248 31190330 (17992624) + DNA2-13_DR        DNA                    4758   4838  (1060)  499663 *
  2948   10.2  8.8  1.5  chr12             31190266 31190755 (17992199) + HarbingerN5_DR    DNA/PIF-Harbinger       337    861     (0)  499664  
   355   14.1  4.2  0.0  chr12             31190772 31190842 (17992112) C EnSpm-N27B_DR     DNA/CMC-EnSpm          (97)     76       3  499665  
  1009   12.8 10.8  7.1  chr12             31190855 31191135 (17991819) + DNA9-4_DR         DNA                       3    400    (19)  499666  
   323   22.7  2.4 14.1  chr12             31190977 31191181 (17991773) C DNA2-14_DR        DNA                  (4710)   2912    2729  499667 *
  3214   10.2  4.7  0.6  chr12             31193698 31194182 (17988772) C TDR2              DNA/TcMar-Tc1         (432)    505       1  499668  
   302   19.6 16.3  3.0  chr12             31194183 31194327 (17988627) + L1-135_DR         LINE/L1                2355   2518    (21)  499669  
  1473    8.1  0.5  0.0  chr12             31195600 31195810 (17987144) C DNA15TA1_DR       DNA/CMC-EnSpm          (30)    412     201  499670  
  3796    7.4  6.9  2.2  chr12             31195826 31196389 (17986565) + SINE3-1           SINE/5S-Deu-L2            1    590     (0)  499671  
  1296    7.7  6.7  0.1  chr12             31196381 31196584 (17986370) C DNA15TA1_DR       DNA/TcMar-Tc1          (50)    392       1  499672 *
   478    6.2  0.8  2.3  chr12             31197463 31197594 (17985360) + hAT-30N1_DR       DNA/hAT-Ac             1303   1432   (601)  499673  
   256    4.5  3.0  0.0  chr12             31197536 31197601 (17985353) C Gypsy152B-LTR_DR  LTR/Gypsy             (826)     97      30  499674 *
   211   18.2  0.0  0.0  chr12             31197540 31197616 (17985338) C hAT-N159_DR       DNA/hAT-Ac            (187)   1635    1559  499675 *
   251   25.3  9.2  1.8  chr12             31198506 31198522 (17984432) + EnSpm-9_DR        DNA/CMC-EnSpm           908    944  (7676)  499676  
   273   19.5  3.6  1.2  chr12             31198523 31198605 (17984349) + hAT-N48B_DR       DNA/hAT-Ac             1619   1703   (437)  499677  
   251   25.3  9.2  1.8  chr12             31198606 31198658 (17984296) + EnSpm-9_DR        DNA/CMC-EnSpm           945   1071  (7549)  499676  
   240   25.4  0.0  4.2  chr12             31198632 31198705 (17984249) C hAT-N159_DR       DNA/hAT-Ac            (232)   1590    1520  499675 *
   479   18.7 15.5  3.9  chr12             31199837 31199997 (17982957) + DNAX-16_DR        DNA                      11    189   (234)  499678  
  1167   11.0  7.3  0.0  chr12             31200011 31200201 (17982753) + Kolobok-4N1_DR    DNA/Kolobok-T2            1    205  (1464)  499679  
   381   13.2 20.5  0.0  chr12             31200209 31200291 (17982663) + Kolobok-4N1_DR    DNA/Kolobok-T2          703    802   (867)  499680  
   206   18.8  2.9  6.1  chr12             31200250 31200317 (17982637) + EnSpm-2_DR        DNA/CMC-EnSpm          7599   7664   (324)  499681 *
   203   20.0 11.7  0.0  chr12             31200341 31200400 (17982554) + DNAX-16_DR        DNA                     357    423     (0)  499682  
   219   23.1  0.0  4.6  chr12             31201145 31201212 (17981742) + EnSpm-N61_DR      DNA/CMC-EnSpm          2315   2379  (1754)  499683 *
   456   18.4  0.0 10.4  chr12             31201160 31201329 (17981625) C Polinton-4_DR     DNA/Maverick         (7585)  12702   12549  499684 *
   584   22.5  1.9  4.3  chr12             31201280 31201547 (17981407) + (TCCA)n           Simple_repeat             1    261     (0)  499685  
   239   18.0  0.0  2.0  chr12             31202693 31202743 (17980211) C L2-2_DRe          LINE/L2                (14)   4224    4175  499686  
   791   20.8 33.7  0.4  chr12             31202868 31203214 (17979740) + TC1DR3            DNA/TcMar-Tc1            37    498   (727)  499687  
  1572   20.6  6.7  0.2  chr12             31203290 31203663 (17979291) + TC1DR3            DNA/TcMar-Tc1           800   1197    (28)  499688  
   273   24.7  0.0  1.2  chr12             31204304 31204385 (17978569) C Zisupton-7_DR     DNA/Zisupton        (12376)   4706    4626  499689 *
   359   24.6  0.0  0.0  chr12             31204318 31204427 (17978527) + ERV1-N3-I_DR      LTR/ERV1               3581   3690   (901)  499690  
   215    7.3  9.3  4.4  chr12             31204632 31204647 (17978307) C Merlin-2_DR       DNA/Merlin           (9002)   4919    4902  499691  
  8344    8.0  5.6  0.2  chr12             31204648 31205810 (17977144) + TC1DR3            DNA/TcMar-Tc1             1   1225     (0)  499692  
   408   15.7  2.6 16.8  chr12             31205831 31205945 (17977009) + ASAT_CY           Satellite                86    186    (76)  499693  
   208   20.2  6.6  2.5  chr12             31207636 31207711 (17975243) C Rex1-54_DR        LINE/Rex-Babar       (1233)    305     227  499694  
   724    7.5  0.0  0.0  chr12             31207724 31207817 (17975137) C Mariner-N7_DR     DNA/TcMar               (0)    261     168  499695 *
  1650   21.5  7.7  2.7  chr12             31207813 31208242 (17974712) C TDR13D            DNA                    (26)    736     286  499696  
  1736    1.0  0.0  0.0  chr12             31208245 31208437 (17974517) C TDR3              DNA/hAT-Charlie         (0)    193       1  499697  
   247   25.6  4.7  0.0  chr12             31208363 31208448 (17974506) + EnSpm-N36B_DR     DNA/CMC-EnSpm           959   1048  (2368)  499698 *
  3898    8.4  3.4  1.6  chr12             31208448 31209003 (17973951) + SINE3-1           SINE/5S-Deu-L2           14    579    (11)  499699  
   816   13.5  1.2  4.4  chr12             31209049 31209211 (17973743) C DNA-N30B_DR       DNA                   (410)    636     479  499700  
   402   21.0 21.9  2.2  chr12             31209227 31209377 (17973577) C TDR13D            DNA                   (575)    187       8  499696  
   487   16.8  2.5  4.3  chr12             31212550 31212593 (17970361) C Merlin-2_DR       DNA/Merlin           (8978)   4943    4902  499691  
  7815    7.7  2.5 13.9  chr12             31212594 31213954 (17969000) C TC1DR3            DNA/TcMar-Tc1           (0)   1225       1  499701  
   230   13.9  0.0  0.0  chr12             31213925 31213960 (17968994) C DNA8-26_DR        DNA                  (2995)   1535    1500  499702 *
   563   10.1  0.0  0.0  chr12             31215536 31215634 (17967320) + (TTCA)n           Simple_repeat             1     99     (0)  499703  
   222   14.5  6.8  6.8  chr12             31215638 31215711 (17967243) C L2-35_DRe         LINE/L2                (18)   2582    2509  499704  
  1244    0.0  0.0  0.0  chr12             31215798 31216386 (17966568) + (TAGA)n           Simple_repeat             1    589     (0)  499705  
   365   23.3  6.3  0.1  chr12             31215902 31215955 (17966999) + HAT1_DR           DNA/hAT-Ac              386    462  (2830)  499706 *
   292   25.8  8.6  0.4  chr12             31215956 31216252 (17966702) + Polinton-4_DR     DNA/Maverick          12410  12696  (7591)  499707  
   365   23.3  6.3  0.1  chr12             31216253 31216394 (17966560) + HAT1_DR           DNA/hAT-Ac              463    669  (2623)  499706  
   296   16.5  5.7  7.8  chr12             31218082 31218096 (17964858) C CryptonV-N4_DR    DNA/Crypton-V        (8383)   5110    5098  499708  
  3251    9.2  1.4  6.4  chr12             31218097 31218668 (17964286) C Mariner-N38_DR    DNA/TcMar-Tc1           (0)    547       3  499709  
   234   16.0  0.0 27.9  chr12             31218606 31218683 (17964271) + EnSpm-N48B_DR     DNA/CMC-EnSpm          1813   1873  (5086)  499710 *
   522   17.3  4.9  7.9  chr12             31218704 31218847 (17964107) C TDR25             DNA/hAT-Charlie         (0)    611     472  499711  
   323   20.1  9.3  3.5  chr12             31219173 31219280 (17963674) C hAT-N135_DR       DNA/hAT-Charlie       (497)    114       1  499711 *
   344   20.7  9.8  0.0  chr12             31219206 31219287 (17963667) C hAT-N52C_DR       DNA/hAT-Ac             (99)    309     220  499712  
   775   19.3  0.6  5.4  chr12             31219512 31219686 (17963268) C Penelope-5_DR     LINE/Penelope         (477)   2399    2233  499713 *
  1919   10.6 15.2  0.0  chr12             31219551 31219872 (17963082) C HE1_DR1           SINE/tRNA-V-RTE        (20)    382      12  499714  
  1263   19.7 14.4  2.3  chr12             31219557 31219910 (17963044) C DNA6-6_DR         DNA                  (6726)   4555    4160  499715 *
  1575   16.9  3.2  6.3  chr12             31220792 31221376 (17961578) C DNA-TA-5_DR       DNA/TcMar-Tigger        (0)    958       8  499716  
   342   15.6  6.0  8.5  chr12             31221475 31221558 (17961396) + Merlin-1_DR       DNA/Merlin             9029   9110  (1417)  499717  
   275   15.0  0.0 11.5  chr12             31221547 31221614 (17961340) C MuDR-2_DR         DNA/MULE-MuDR        (5793)  18140   18080  499718 *
   315   16.5  1.0 22.6  chr12             31221560 31221661 (17961293) C EnSpm-N2_DR       DNA/CMC-EnSpm         (864)   3151    3068  499719 *
  3043    8.1  6.8  4.1  chr12             31221577 31222103 (17960851) + Mariner-N38_DR    DNA/TcMar-Tc1             1    541     (6)  499720  
   878    7.3 16.9  0.0  chr12             31222137 31222272 (17960682) C hAT-N66B_DR       DNA/hAT-Charlie        (34)    161       3  499721  
   513   16.1  3.1  3.9  chr12             31222275 31222403 (17960551) + DNA-AT-1_DR       DNA                     240    367    (25)  499722  
  5851   12.2  7.8 10.8  chr12             31224346 31225616 (17957338) C LOOPERN5_DR       DNA/Kolobok-T2          (0)   1237       1  499723  
  7703    6.8  5.7  0.1  chr12             31226752 31227790 (17955164) + TZF28B            DNA/TcMar-Tc1             1   1097   (517)  499724  
   651   19.4 10.4  1.6  chr12             31228047 31228276 (17954678) + TDR6              DNA                       1    250     (0)  499725  
   677   17.3  2.8  6.7  chr12             31228439 31228655 (17954299) + Zisupton-7_DR     DNA/Zisupton          12280  12488  (4594)  499726  
   327   25.8  6.7  1.1  chr12             31228535 31228553 (17954401) + hAT-25_DR         DNA/hAT-Charlie        2227   2295   (105)  499727 *
   545    7.2  0.0  7.1  chr12             31228554 31228673 (17954281) C DNA8-10_DR        DNA/hAT-Ac           (2327)   1691    1580  499728  
   327   25.8  6.7  1.1  chr12             31228674 31228699 (17954255) + hAT-25_DR         DNA/hAT-Charlie        2296   2400     (0)  499727  
   201   23.3  4.6  8.7  chr12             31229047 31229154 (17953800) + EnSpm-21_DR       DNA/CMC-EnSpm          6853   6956  (2194)  499729  
   450   23.2 27.6  0.4  chr12             31229439 31229637 (17953317) C MuDR-2_DR         DNA/MULE-MuDR        (3657)  20276   20024  499730 *
  1759   10.3 21.9  0.0  chr12             31229460 31229770 (17953184) + HE1_DR1           SINE/tRNA-V-RTE           6    384    (18)  499731  
  1078   25.1 13.8  3.4  chr12             31229518 31230046 (17952908) + Helitron-2_DR     RC/Helitron           23105  23686  (3726)  499732 *
   473   12.1  4.3  0.0  chr12             31229963 31230078 (17952876) + Polinton-4N1_DR   DNA/Maverick           4737   4857  (5579)  499733 *
   401   20.5  0.0  5.1  chr12             31229976 31230119 (17952835) C EnSpm-N46_DR      DNA/CMC-EnSpm?       (1471)   2269    2133  499734 *
   846    9.6  5.4  6.6  chr12             31230193 31230360 (17952594) + DNA11TA1B_DR      DNA/CMC-EnSpm             1    166    (37)  499735  
   261   13.6  0.0  0.0  chr12             31230636 31230679 (17952275) C hAT-N32B_DR       DNA/hAT-Charlie         (3)    428     385  499736  
  1038   20.0 13.1  0.7  chr12             31230728 31231002 (17951952) C hAT-N32_DR        DNA/hAT-Charlie         (0)    501     178  499737  
   454   22.2  4.3  4.3  chr12             31230992 31231179 (17951775) C EnSpm-N3B_DR      DNA/CMC-EnSpm         (757)   2977    2790  499738 *
   761   13.4 16.4  0.5  chr12             31231018 31231182 (17951772) C L2-5_DRe          LINE/L2                 (0)   2227    2037  499739  
   614   16.2  4.1  3.4  chr12             31231183 31231329 (17951625) C hAT-N32E_DR       DNA/hAT-Charlie       (366)    150       3  499740  
   265   13.2  0.0  0.0  chr12             31232401 31232438 (17950516) C SINE2-2_DR        SINE/tRNA-Core-RTE    (265)     64      27  499741  
   410   13.8  2.1  3.5  chr12             31232497 31232509 (17950445) C Dada-U6_DR        DNA/Dada             (1720)   7243    7107  499742  
   450    5.8  0.8  5.0  chr12             31232510 31232635 (17950319) + Zisupton-6_DR     DNA/Zisupton          16418  16538  (5578)  499743 *
   521    6.6  0.0  0.0  chr12             31232535 31232640 (17950314) C Helitron-4_DR     RC/Helitron         (18334)  13534   13429  499744  
   407   19.0  0.8  0.0  chr12             31232543 31232663 (17950291) C DNA7-N1_DR        DNA/Zisupton         (9135)   1282    1161  499745 *
   528    5.6  0.9  0.0  chr12             31232550 31232657 (17950297) C EnSpm-N2_DR       DNA/CMC-EnSpm        (1003)   3012    2904  499746  
   413   12.4  0.0  0.0  chr12             31232566 31232670 (17950284) + DNA2-7_DR         DNA                    2619   2723  (6927)  499747 *
   633   15.2 20.2  0.0  chr12             31232634 31232791 (17950163) + DNA11TA1B_DR      DNA/CMC-EnSpm            14    203     (0)  499748  
   397   14.0  3.6  8.1  chr12             31232658 31232743 (17950211) + hAT-N39_DR        DNA/hAT-Tip100         1261   1446   (148)  499749 *
   719   19.9 18.1  2.1  chr12             31232792 31232996 (17949958) + HarbingerN6_DR    DNA/PIF-Harbinger        78    314    (79)  499750  
   301   17.6  0.0  0.0  chr12             31232989 31233039 (17949915) C EnSpm-N36_DR      DNA/CMC-EnSpm        (2033)   1192    1142  499751 *
  1949   15.0 14.3  3.6  chr12             31233041 31233592 (17949362) + TDR25             DNA/hAT-Charlie           1    609     (2)  499752  
   326   15.7 25.6  0.9  chr12             31233595 31233684 (17949270) + EnSpm-N40_DR      DNA/CMC-EnSpm          3243   3354  (2040)  499753  
   245   22.8  0.0  1.8  chr12             31233843 31233900 (17949054) C SINE2-2_DR        SINE/tRNA-Core-RTE    (260)     69      13  499754  
   261   14.9  0.0  9.8  chr12             31235829 31235895 (17947059) + EnSpm-N61_DR      DNA/CMC-EnSpm          2320   2380  (1753)  499755 *
   688   15.9  1.4  0.7  chr12             31235845 31235990 (17946964) + (TCTG)n           Simple_repeat             2    148     (0)  499756  
   591   31.6  2.3  0.6  chr12             31235991 31236071 (17946883) + (TCCG)n           Simple_repeat             1    230     (0)  499757  
   273   12.6  1.3  9.6  chr12             31236019 31236097 (17946857) C Polinton-4_DR     DNA/Maverick         (7835)  12452   12380  499758 *
   366   25.9  2.7  0.0  chr12             31236294 31236405 (17946549) + ANGEL             DNA/Kolobok               1    115   (194)  499759  
   220   24.8  2.0  7.4  chr12             31236446 31236545 (17946409) C hAT-N134_DR       DNA/hAT?              (232)    833     739  499760  
   651   23.0  0.0  2.0  chr12             31238604 31238758 (17944196) + HATN12B_DR        DNA/hAT-Ac              532    683    (12)  499761  
  2430    9.2 11.6  4.3  chr12             31238760 31239260 (17943694) + piggyBac-N2_DR    DNA/PiggyBac              1    536     (0)  499762  
   200   27.6  2.5  3.9  chr12             31239503 31239581 (17943373) C Helitron-N3_DR    RC/Helitron           (212)   2804    2727  499763  
   207   16.7  0.0  0.0  chr12             31240207 31240260 (17942694) C Gypsy98-LTR_Dr    LTR/Gypsy            (1545)    239     186  499764  
   201   19.6 13.7  0.0  chr12             31240298 31240348 (17942606) + hAT-N159_DR       DNA/hAT-Ac             1511   1568   (254)  499765  
   614    9.6  0.0  0.0  chr12             31240578 31240712 (17942242) C Zisupton-7_DR     DNA/Zisupton         (5527)  11555   11421  499766  
   206   23.5  0.8  0.8  chr12             31240597 31240729 (17942225) C DIRS-8B_DR        LTR/Ngaro            (2373)   4940    4808  499767 *
   780   18.0  3.2  9.4  chr12             31240616 31240953 (17942001) + Helitron-2_DR     RC/Helitron            6013   6331 (21081)  499768  
   388   10.9  3.0  3.0  chr12             31240852 31240984 (17941970) C Gypsy123-I_DR     LTR/Gypsy            (4729)    685     553  499769 *
   970    7.0  7.6  0.7  chr12             31240972 31241115 (17941839) C DNA6-1_DR         DNA/hAT-hAT5          (993)    156       3  499770  
   210    1.6  3.2  0.0  chr12             31241344 31241406 (17941548) C DNA-6-N2_DR       DNA                   (747)   4309    4245  499771  
   203   19.1  3.0  5.6  chr12             31241360 31241525 (17941429) C DNA-1-7_DR        DNA/PIF-Harbinger     (583)    855     694  499772 *
   222    4.3  0.0  0.0  chr12             31241480 31241526 (17941428) + hAT-N75_DR        DNA/hAT-Charlie        1004   1050   (277)  499773  
   221    7.4  3.7  0.0  chr12             31241484 31241537 (17941417) + DNA-6-N2_DR       DNA                    4265   4320   (736)  499774 *
  5155    8.5  5.2  0.6  chr12             31241512 31242278 (17940676) C CR1-12_DR         LINE/L2                 (0)   1740     939  499775  
   667   16.0 10.3  0.6  chr12             31243612 31243756 (17939198) C HATN8_DR          DNA/Zisupton            (2)    253      95  499776 *
  1105    8.1 34.0  0.6  chr12             31243756 31243990 (17938964) + TZF28B            DNA/TcMar-Tc1          1261   1573    (41)  499777  
  2751   14.0  2.9  4.3  chr12             31243997 31244488 (17938466) C hAT-N106B_DR      DNA/hAT-Ac            (497)    531      47  499778  
   422    7.0  1.8  0.0  chr12             31244568 31244624 (17938330) C hAT-N106_DR       DNA/hAT-Ac            (737)     58       1  499779  
  1159   17.3  4.5  2.0  chr12             31244760 31245006 (17937948) C HATN8_DR          DNA/Zisupton            (2)    253       1  499780  
   387    9.5  4.8  0.0  chr12             31245248 31245331 (17937623) + Polinton-4_DR     DNA/Maverick          17091  17178  (3109)  499781  
   331   14.3  0.0  0.0  chr12             31245257 31245340 (17937614) C Zisupton-6_DR     DNA/Zisupton        (12658)   9458    9375  499782 *
   225   21.4  4.6  4.6  chr12             31245277 31245384 (17937570) C Gypsy122-LTR_DR   LTR/Gypsy             (723)    110       3  499783 *
   341   15.6  0.7  1.6  chr12             31245335 31245359 (17937595) + EnSpm-7_DR        DNA/CMC-EnSpm          7100   7267  (2041)  499784  
   239   24.7  2.6  1.3  chr12             31245413 31245490 (17937464) C EnSpm-N46_DR      DNA/CMC-EnSpm?       (1441)   2299    2221  499785 *
   245   18.6  0.0  0.0  chr12             31245450 31245508 (17937446) + EnSpm-9_DR        DNA/CMC-EnSpm           735    793  (7827)  499786  
   788   13.6  5.6  1.4  chr12             31246463 31246604 (17936350) C SINE2-1_DR        SINE/tRNA               (2)    196      49  499787  
   222   23.3  6.3  5.2  chr12             31246724 31246818 (17936136) C HARBINGERN2B_DR   DNA/PIF-Harbinger     (686)    113      18  499788  
   900   24.0  3.8  4.3  chr12             31247095 31247329 (17935625) + Harbinger-8N2_DR  DNA/PIF-Harbinger        59    292   (256)  499789  
   582   16.9  7.9  1.5  chr12             31247322 31247336 (17935618) + DNA6-6_DR         DNA                    7871   7933  (3348)  499790 *
   642   10.3  9.3  0.0  chr12             31247337 31247433 (17935521) + DNA8-17_DR        DNA/hAT-Tip100         1307   1412   (401)  499791  
   582   16.9  7.9  1.5  chr12             31247434 31247447 (17935507) + DNA6-6_DR         DNA                    7934   8004  (3277)  499790  
  4088   13.7  1.4  2.5  chr12             31247620 31248347 (17934607) + L2-3_DRe          LINE/L2                4328   5047    (21)  499792  
   303   27.7  1.0  2.1  chr12             31248410 31248505 (17934449) + Zator-N1_DR       DNA/Zator?              129    223   (332)  499793  
   219   19.2  3.7  3.7  chr12             31248528 31248581 (17934373) + Zator-N1_DR       DNA/Zator?              282    335   (220)  499794  
   255   18.6  0.0  8.4  chr12             31250026 31250219 (17932735) + (TTGG)n           Simple_repeat             1    179     (0)  499795  
  3360   13.8  4.8  0.5  chr12             31250237 31250798 (17932156) + hAT-N38_DR        DNA/hAT-hAT6              2    587   (442)  499796  
   423   17.4  0.0  3.9  chr12             31250823 31251007 (17931947) + (TTGG)n           Simple_repeat             3    180     (0)  499797  
   907    9.3  8.5  3.0  chr12             31251726 31251913 (17931041) + EnSpm-N16_DR      DNA/CMC-EnSpm             1    198     (4)  499798  
   209   12.2  4.5  7.0  chr12             31252771 31252814 (17930140) C EnSpm-N28_DR      DNA/CMC-EnSpm         (205)    152     110  499799  
   276    4.9  0.0  0.0  chr12             31253409 31253489 (17929465) C L1-119_DR         LINE/L1              (4076)   1201    1121  499800  
   264    9.0  1.7  7.0  chr12             31253887 31253946 (17929008) + SINE3-1a          SINE/5S-Deu-L2          514    570     (0)  499801  
   230   22.3  0.0  4.8  chr12             31255531 31255596 (17927358) C Kolobok-N10_DR    DNA/Kolobok           (169)    474     412  499802 *
   311   18.5  2.4  2.4  chr12             31255585 31255667 (17927287) + hAT-N134_DR       DNA/hAT?                726    808   (257)  499803  
   340   14.8  0.0  0.0  chr12             31255708 31255761 (17927193) + TE-X-11_DR        Unknown                  91    144  (2062)  499804  
   841   15.9  2.9  1.7  chr12             31255908 31256080 (17926874) + TE-X-11_DR        Unknown                 215    389  (1817)  499804  
  1636   16.5  0.7  1.7  chr12             31256799 31257100 (17925854) C Togen-1_DR        LINE/R2-NeSL            (0)   3562    3264  499805  
   227   22.4  3.0  0.0  chr12             31257512 31257578 (17925376) C TDR8B             DNA/hAT-Ac            (251)    712     644  499806  
   227   17.6  2.0  0.0  chr12             31257537 31257587 (17925367) C EnSpm-9_DR        DNA/CMC-EnSpm        (7859)    761     710  499807  
  2300   12.2  1.3  8.3  chr12             31257935 31258382 (17924572) + L1-9_DR           LINE/L1                 574    992   (139)  499808  
  3056   11.8  3.8  1.5  chr12             31258384 31258917 (17924037) + Mariner-N38_DR    DNA/TcMar-Tc1             1    546     (1)  499809  
   227   17.0  0.0  5.1  chr12             31258413 31258437 (17924517) C EnSpm-N48B_DR     DNA/CMC-EnSpm        (5092)   1865    1809  499810 *
 20912    1.1  1.2  0.1  chr12             31258938 31261354 (17921600) C Harbinger-N16B_DR DNA/PIF-Harbinger       (0)   2445       1  499811  
   677    9.3  0.8  4.2  chr12             31261357 31261480 (17921474) + L1-9_DR           LINE/L1                1012   1131     (0)  499808  
   298   13.2 17.1  2.5  chr12             31261559 31261628 (17921326) C EnSpm-N26B_DR     DNA/CMC-EnSpm           (0)    221     142  499812  
  1189   18.7 22.5  0.3  chr12             31261641 31261956 (17920998) + DNA-1-3B_DR       DNA/PIF-Harbinger         2    387   (376)  499813  
  1336   10.5  0.0  0.0  chr12             31262009 31262199 (17920755) + SINE2-4_DR        SINE/tRNA-V-RTE         181    371     (0)  499814  
   962   13.2  6.5  8.1  chr12             31262200 31262222 (17920732) C IS3EU-4_DR        DNA/IS3EU            (2387)  12642   12432  499815  
   604   18.5 20.1  0.0  chr12             31262315 31262498 (17920456) + ANGEL             DNA/Kolobok               5    225    (84)  499816  
  1042   19.2  9.6  2.0  chr12             31263547 31263775 (17919179) + HE1_DR1           SINE/tRNA-V-RTE         121    366    (36)  499817  
   621   23.4  3.4  2.8  chr12             31263631 31263806 (17919148) + DNA8-25_DR        DNA                    2013   2189  (1778)  499818 *
   479   25.7  1.1  6.6  chr12             31263651 31263825 (17919129) + EnSpm-17_DR       DNA/CMC-EnSpm          2829   2994  (6282)  499819 *
   953   13.3  9.7  1.4  chr12             31263914 31264119 (17918835) + Rex1-50_DR        LINE/Rex-Babar         2219   2441     (8)  499820  
   573   23.3 14.4 10.9  chr12             31264321 31264898 (17918056) + hAT-N126B_DR      DNA/hAT-Ac                1    596     (4)  499821  
   249   21.7  3.3  0.0  chr12             31265633 31265692 (17917262) + Merlin-1_DR       DNA/Merlin             7464   7525  (3002)  499822 *
   269   26.0  1.3  1.3  chr12             31265643 31265720 (17917234) C EnSpm-9_DR        DNA/CMC-EnSpm        (7841)    779     702  499807  
   261   21.6  0.0  7.6  chr12             31265649 31265733 (17917221) C L1-56_DR          LINE/L1                (98)   4884    4806  499823 *
   292   18.3 15.8  2.6  chr12             31265864 31265964 (17916990) C ANGEL             DNA/Kolobok            (14)    295     182  499824  
   475   18.5  4.2 29.2  chr12             31266139 31266329 (17916625) + TC1DR3            DNA/TcMar-Tc1            13    166  (1059)  499825  
  1340   23.0 17.8  0.7  chr12             31266400 31266859 (17916095) + TC1DR3            DNA/TcMar-Tc1           333    870   (355)  499826  
   670   14.5  0.0  0.0  chr12             31266868 31266984 (17915970) C DNA-1-11_DR       DNA                     (0)    724     608  499827  
   551   21.0 20.3  3.7  chr12             31267011 31267242 (17915712) + TC1DR3            DNA/TcMar-Tc1           598    866   (359)  499828  
   763   10.2  0.0  0.0  chr12             31267254 31267361 (17915593) C DNA-1-11_DR       DNA                     (0)    724     617  499829  
   497   24.6  2.4  0.8  chr12             31267385 31267507 (17915447) + TC1DR3            DNA/TcMar-Tc1           561    685   (540)  499830  
  3523    9.2 13.8  0.2  chr12             31267678 31268243 (17914711) C hAT-N126C_DR      DNA/hAT-Ac              (0)    643       1  499831  
   394   10.5 16.3  0.0  chr12             31269562 31269647 (17913307) + hAT-N178_DR       DNA/hAT-Ac                1    100  (1607)  499832  
   372    9.2  0.0  1.5  chr12             31269651 31269716 (17913238) + hAT-N178_DR       DNA/hAT-Ac              188    252  (1455)  499833  
  5955    9.8  5.9  3.1  chr12             31269723 31270688 (17912266) + hAT-N178_DR       DNA/hAT-Ac              716   1707     (0)  499834  
   542   15.8  3.0  0.0  chr12             31270700 31270800 (17912154) C CryptonV-N4_DR    DNA/Crypton-V        (8379)   5114    5011  499835 *
  1422   10.1  1.3  1.7  chr12             31270789 31271020 (17911934) + Mariner-N38_DR    DNA/TcMar-Tc1           316    546     (1)  499836  
  1268   13.6  1.9  1.9  chr12             31271021 31271055 (17911899) + Helitron-N3B_DR   RC/Helitron            5669   5703   (901)  499837  
   290   19.6  6.4  7.3  chr12             31270981 31271090 (17911864) C Helitron-N3_DR    RC/Helitron          (1434)   1582    1474  499838 *
   202   26.1  0.0  2.3  chr12             31271036 31271125 (17911829) C Tx1-45_DR         LINE/L1-Tx1           (117)   5431    5344  499839 *
   209   14.3  7.1  0.0  chr12             31271087 31271128 (17911826) C L1-36_DR          LINE/L1              (5351)    363     319  499840  
   203   25.6  0.0  0.0  chr12             31271588 31271630 (17911324) C Gypsy124-I_DR     LTR/Gypsy            (3153)   2047    2005  499841  
  5513    9.7 17.8  9.7  chr12             31273108 31274518 (17908436) + hAT-24N1_DR       DNA/hAT-Ac               11   1525     (2)  499842  
   320    8.5  0.0  0.0  chr12             31274633 31274679 (17908275) C HarbingerN8_DR    DNA/PIF-Harbinger     (102)    139      93  499843  
   210   25.3 17.7  0.0  chr12             31274748 31274826 (17908128) + Harbinger-N30_DR  DNA/PIF-Harbinger?      112    204   (395)  499844  
   247   17.4 26.1  0.0  chr12             31274987 31275055 (17907899) + ANGEL             DNA/Kolobok             223    309     (0)  499845  
   218   15.6  1.3  8.3  chr12             31275056 31275081 (17907873) C hAT-N134_DR       DNA/hAT?              (324)    741     721  499846  
   567   26.8 11.2  0.4  chr12             31276049 31276288 (17906666) + Mariner-7_DR      DNA/TcMar-Tc1          1044   1309   (278)  499847  
  3602   13.5 18.5  2.2  chr12             31276487 31277336 (17905618) C hAT-N121_DR       DNA/hAT-Ac              (0)    985       1  499848  
   217   15.0  2.5  0.0  chr12             31278868 31278907 (17904047) + Polinton-2N1_DR   DNA/Maverick           3830   3870  (7222)  499849  
   516   14.6  4.2  0.0  chr12             31278911 31279006 (17903948) C DNA11TA1_DR       DNA/CMC-EnSpm          (89)    114      15  499850  
   424   26.8  9.3  3.4  chr12             31278975 31279113 (17903841) + DNA2-14_DR        DNA                    5583   5729  (1893)  499851 *
  5009   11.6 14.4  4.3  chr12             31279011 31280063 (17902891) C Harbinger-4N1B_DR DNA/PIF-Harbinger       (6)   1157       3  499852  
   231   31.6  0.8  2.6  chr12             31281127 31281243 (17901711) C ANGEL             DNA/Kolobok             (4)    305     191  499853  
  1951   18.6 23.9  1.5  chr12             31281329 31282032 (17900922) + DNA-X-8_DR        DNA                      54    912     (0)  499854  
  1203   14.9  7.1  1.8  chr12             31282130 31282396 (17900558) C TDR16             DNA/Merlin              (1)    312      32  499855  
   322   25.7  8.7  1.4  chr12             31282398 31282414 (17900540) C EnSpm-N42B_DR     DNA/CMC-EnSpm         (875)   3429    3282  499856  
   391   21.0  9.1  1.5  chr12             31282415 31282535 (17900419) + CryptonV-N4_DR    DNA/Crypton-V          8878   9007  (4486)  499857 *
   477   12.5 46.4  0.2  chr12             31282453 31282502 (17900452) + SINE2-5_DR        SINE/tRNA-V-RTE          37    300   (102)  499858  
   551   15.2 20.3  0.0  chr12             31282503 31282620 (17900334) C DNA7-N2_DR        DNA/hAT-hAT6          (447)   1567    1426  499859  
   477   12.5 46.4  0.2  chr12             31282621 31282635 (17900319) + SINE2-5_DR        SINE/tRNA-V-RTE         301    391    (11)  499858  
   602   17.0 26.5  7.8  chr12             31282664 31282893 (17900061) + Kolobok-N10B_DR   DNA/Kolobok               2    271     (0)  499860  
   351   19.4  3.1  5.2  chr12             31284114 31284211 (17898743) C ERV2_DR-LTR       LTR/ERV1               (39)    547     438  499861  
  1001   15.1  5.0  4.5  chr12             31284277 31284498 (17898456) C ERV2B-LTR_DR      LTR/ERV1               (12)    546     324  499862  
   388   19.0 30.8  2.2  chr12             31284515 31284696 (17898258) C ERV2_DR-LTR       LTR/ERV1               (26)    560     309  499863  
  1055   21.0  6.9 17.4  chr12             31284717 31285297 (17897657) C ERV2B-LTR_DR      LTR/ERV1               (29)    529       1  499864  
   698   14.2 16.4  1.0  chr12             31285308 31285478 (17897476) C DNA11TA1B_DR      DNA/CMC-EnSpm           (6)    197       1  499865  
   492   18.0  8.6  7.1  chr12             31285583 31285791 (17897163) C ASAT_CY           Satellite              (48)    214       3  499866 *
  1580   24.0  5.9  2.1  chr12             31285784 31285828 (17897126) + EnSpm-6N1_DR      DNA/CMC-EnSpm          5994   6309  (2927)  499867  
  1978   17.9  0.6  0.8  chr12             31285829 31286189 (17896765) + HE1_DR1           SINE/tRNA-V-RTE          26    385    (17)  499868  
  1271   21.6  2.0  5.6  chr12             31285893 31286241 (17896713) C CryptonV-N2_DR    DNA/Crypton-V         (747)  15891   15555  499869 *
  1580   24.0  5.9  2.1  chr12             31286190 31286204 (17896750) + EnSpm-6N1_DR      DNA/CMC-EnSpm          6310   6430  (2806)  499867  
   303   20.0  8.1  1.1  chr12             31286209 31286294 (17896660) + EnSpm-N47_DR      DNA/CMC-EnSpm?         2439   2530   (487)  499870  
   214    7.6  0.0  0.0  chr12             31286711 31286752 (17896202) + (TAATG)n          Simple_repeat             3     44     (0)  499871  
   524   20.1 17.2  1.7  chr12             31286981 31287137 (17895817) C hAT-N85B_DR       DNA/hAT-Charlie        (77)    441     261  499872  
   385   33.1  1.2  1.2  chr12             31287152 31287319 (17895635) + Harbinger-N25_DR  DNA/PIF-Harbinger       148    315   (261)  499873  
   287   14.3  0.0 21.2  chr12             31287322 31287401 (17895553) + hAT-N103_DR       DNA/hAT-Charlie         212    277   (410)  499874  
  2927   10.2 12.7  0.2  chr12             31287844 31288315 (17894639) + DNA-1-6_DR        DNA                       1    531    (94)  499875  
   584   13.2  0.0  0.0  chr12             31288309 31288488 (17894466) + (CCAA)n           Simple_repeat             1    180     (0)  499876 *
   212    6.8  1.4  1.4  chr12             31288425 31288498 (17894456) C L1-119_DR         LINE/L1              (4077)   1200    1127  499877 *
   217   22.8  8.8  0.0  chr12             31290000 31290056 (17892898) C hAT-N32B_DR       DNA/hAT-Charlie         (3)    428     367  499878 *
  1402    8.6  4.2  2.3  chr12             31290045 31290259 (17892695) + hAT-N75_DR        DNA/hAT-Charlie         177    395   (932)  499879  
  2547    6.2  6.0  2.7  chr12             31290274 31290672 (17892282) + hAT-N75_DR        DNA/hAT-Charlie         916   1327     (0)  499880  
   204   10.0  0.0  0.0  chr12             31291082 31291111 (17891843) + L1-50_DR          LINE/L1                3564   3593  (2241)  499881  
   704   22.0 21.4  1.6  chr12             31291311 31291735 (17891219) + TDR7              DNA                       2    509    (32)  499882  
   333   26.5  5.6  3.8  chr12             31291911 31291951 (17891003) + Kolobok-4_DR      DNA/Kolobok-T2         4929   5219  (1412)  499883 *
   431   10.9  0.7  4.6  chr12             31291934 31292068 (17890886) + hAT-N145_DR       DNA/hAT-Ac             1290   1419   (172)  499884 *
   839    7.8  0.0 14.7  chr12             31291951 31292145 (17890809) + hAT-2n1_DR        DNA/hAT-Charlie         969   1138    (72)  499885  
   653   22.3  0.4  1.2  chr12             31291952 31292196 (17890758) C Zisupton-6_DR     DNA/Zisupton        (13441)   8675    8433  499886 *
   295   26.5  0.2 36.5  chr12             31291988 31292222 (17890732) + Zisupton-6_DR     DNA/Zisupton           8745   9198 (12918)  499887 *
  2964    5.0  0.5  0.8  chr12             31292223 31292622 (17890332) + Mariner-N38_DR    DNA/TcMar-Tc1           149    547     (0)  499888  
  2121   14.8  7.0 16.8  chr12             31292630 31292994 (17889960) + ENSPM-6_DR        DNA/CMC-EnSpm         14174  14852 (17764)  499889  
   241   19.1  1.5  0.0  chr12             31293287 31293354 (17889600) + Helitron-2_DR     RC/Helitron           23595  23663  (3749)  499890 *
   249   14.5  1.6  0.0  chr12             31293300 31293361 (17889593) C Rex1-31_DRe       LINE/Rex-Babar        (413)   3120    3058  499891 *
   294   18.3  0.0  3.7  chr12             31293309 31293393 (17889561) + EnSpm-9_DR        DNA/CMC-EnSpm           927   1008  (7612)  499892  
   585    6.9  0.0  0.0  chr12             31293783 31293884 (17889070) + (AATAG)n          Simple_repeat             3    104     (0)  499893  
   286   23.4  0.0  1.5  chr12             31293885 31293921 (17889033) + A-rich            Low_complexity            5    141     (0)  499894  
   345    1.3  0.0  0.0  chr12             31294521 31294596 (17888358) + (TTATA)n          Simple_repeat             4     79     (0)  499895  
  1521   11.7  0.3 14.5  chr12             31295950 31295987 (17886967) + Merlin-1_DR       DNA/Merlin             2212   2530  (7992)  499896  
  2270    8.6  0.0  0.9  chr12             31295988 31296314 (17886640) + Mariner-N38_DR    DNA/TcMar-Tc1             1    324   (223)  499897  
   639   13.7  0.8  0.8  chr12             31296344 31296461 (17886493) C TDR6              DNA                    (12)    238     121  499898  
   219   22.2  1.4  2.7  chr12             31297268 31297341 (17885613) + Zisupton-6_DR     DNA/Zisupton           1074   1146 (20970)  499899 *
   274   14.3  0.0  4.1  chr12             31297297 31297347 (17885607) C Dada-tL_DR        DNA/Dada              (512)   9895    9847  499900  
   768   20.4 12.4  5.1  chr12             31297908 31297937 (17885017) C EnSpm-N14_DR      DNA/CMC-EnSpm         (598)   3982    3707  499901  
  1358   10.5 14.9  0.0  chr12             31297938 31298165 (17884789) + DNA2-15_DR        DNA/hAT-Ac                1    262   (268)  499902  
  4280    3.1  4.0  0.4  chr12             31298166 31298689 (17884265) C hAT-N41_DR        DNA/hAT-Ac              (0)   1260     718  499903  
  2006   12.0 10.7  2.4  chr12             31298500 31298891 (17884063) + HATN13B_DR        DNA/hAT-Ac              131    554   (351)  499904 *
  6259    2.8  3.5  5.2  chr12             31298690 31299551 (17883403) C hAT-N41B_DR       DNA/hAT-Ac            (744)    848       1  499905  
   333   16.4  0.0  0.0  chr12             31299552 31299606 (17883348) + DNA2-15_DR        DNA/hAT-Ac              255    309   (221)  499906  
   672   12.7  5.3  1.3  chr12             31299614 31299765 (17883189) + hAT-N26_DR        DNA/hAT-Ac                1    158  (1301)  499907 *
   994   15.0  7.7  5.0  chr12             31299747 31300019 (17882935) + hAT-N26_DR        DNA/hAT-Ac              423    702   (757)  499908  
   741   12.5  0.0  3.8  chr12             31300020 31300185 (17882769) + hAT-N26_DR        DNA/hAT-Ac             1300   1459     (0)  499909  
   854   12.9  0.0  0.0  chr12             31300188 31300311 (17882643) C DNA2-15_DR        DNA/hAT-Ac            (405)    125       2  499910  
   510   22.3  3.7  6.3  chr12             31300312 31300350 (17882604) + CryptonV-N1_DR    DNA/Crypton-V          6537   6695  (3356)  499911  
  6408    6.0  3.9  0.2  chr12             31300582 31301429 (17881525) + hATN13C_DR        DNA/hAT-Ac                1    879    (56)  499912  
   994   14.8  3.6  3.1  chr12             31301232 31301454 (17881500) C DNA2-16_DR        DNA                  (4342)  13709   13486  499913 *
   459   14.0  6.9  1.9  chr12             31301414 31301515 (17881439) C hATN13C_DR        DNA/hAT-Ac             (26)    909     803  499914 *
   276    0.0  0.0  0.0  chr12             31301506 31301535 (17881419) C DNA2-16_DR        DNA                  (4561)  13490   13461  499913 *
   255   18.2  5.5  0.0  chr12             31301509 31301563 (17881391) + IS3EU-4_DR        DNA/IS3EU              9651   9708  (5321)  499915 *
   865   15.9  0.0  1.8  chr12             31301624 31301790 (17881164) C DNA11TA1_DR       DNA/CMC-EnSpm          (26)    177      14  499916  
   237   16.8  0.0 10.0  chr12             31302248 31302313 (17880641) + ENSPM-6_DR        DNA/CMC-EnSpm         14840  14899 (17717)  499917 *
   253   21.9  0.0  2.7  chr12             31302269 31302343 (17880611) C Rex1-31_DRe       LINE/Rex-Babar        (426)   3107    3035  499918  
   226   18.3  1.5 15.8  chr12             31302606 31302670 (17880284) + hAT-N159_DR       DNA/hAT-Ac              221    277  (1545)  499919  
   224    6.1  0.0  3.0  chr12             31302885 31302918 (17880036) C REX1-8_DR         LINE/Rex-Babar          (0)   3461    3429  499920 *
  2607   11.8  7.4  0.6  chr12             31302890 31303334 (17879620) C LINEX-1_DR        Retroposon              (0)    805     331  499921  
   285   25.0  3.2  2.1  chr12             31303264 31303277 (17879677) + DNA8-25_DR        DNA                    1822   1867  (2100)  499922 *
   453   11.8  1.5  0.0  chr12             31303278 31303345 (17879609) C SINE_DR1          SINE                  (174)     84      16  499923  
   285   25.0  3.2  2.1  chr12             31303346 31303357 (17879597) + DNA8-25_DR        DNA                    1868   1916  (2051)  499922  
   382   21.3 19.3  2.2  chr12             31303423 31303619 (17879335) + piggyBac-N14_DR   DNA/PiggyBac?            15    244   (753)  499924  
   211   14.6  2.4  1.2  chr12             31303560 31303642 (17879312) C hAT-N39_DR        DNA/hAT-Tip100        (227)   1367    1284  499925 *
   235    9.1  0.0  7.6  chr12             31303577 31303647 (17879307) + hAT-N155_DR       DNA/hAT-Tip100          200    265   (323)  499926 *
   268   12.3  1.7  3.5  chr12             31303582 31303640 (17879314) C DNA6-6_DR         DNA                  (3861)   7420    7363  499927  
   236   18.3  1.6  3.3  chr12             31303587 31303648 (17879306) + DNA9-3_DR         DNA/MULE-MuDR?         9481   9541  (1838)  499928 *
  1320   18.9 10.6  6.6  chr12             31303609 31303975 (17878979) C DNA9-3_DR         DNA/MULE-MuDR?       (9671)   1708    1328  499929  
   224   20.0  1.2  1.2  chr12             31303641 31303660 (17879294) + hAT-N21_DR        DNA/hAT-Charlie        1667   1745   (101)  499930 *
  2023   12.3  5.7  0.6  chr12             31303649 31303983 (17878971) + HE1_DR1           SINE/tRNA-V-RTE          33    384    (18)  499931  
   422   26.7  0.0  0.0  chr12             31303905 31304005 (17878949) + Penelope-1_DR     LINE/Penelope          3788   3888   (558)  499932 *
  1290   14.4 32.9  5.3  chr12             31303977 31304556 (17878398) + piggyBac-N14_DR   DNA/PiggyBac?           250    981    (16)  499933  
   496   26.9  3.2  1.6  chr12             31305604 31305792 (17877162) + TE-X-13_DR        Unknown                1108   1299  (1126)  499934  
   458   19.9  2.0 18.3  chr12             31305618 31305631 (17877323) + Merlin-2_DR       DNA/Merlin             7150   7202  (6719)  499935 *
  1055   12.4  0.6  0.0  chr12             31305632 31305792 (17877162) + ANGEL             DNA/Kolobok              29    190   (119)  499936  
   363   22.0  5.0  5.0  chr12             31305773 31305791 (17877163) + EnSpm-N10_DR      DNA/CMC-EnSpm          1675   1813  (7495)  499937 *
   524   15.8  5.8  0.0  chr12             31305792 31305911 (17877043) + ANGEL             DNA/Kolobok              65    191   (118)  499938  
   458   19.9  2.0 18.3  chr12             31305793 31305820 (17877134) + Merlin-2_DR       DNA/Merlin             7203   7324  (6597)  499935 *
  2056   15.7 15.7  1.6  chr12             31306138 31306641 (17876313) C DNA-6-N1_DR       DNA                    (45)    663      90  499939  
   710   26.1  0.8  2.9  chr12             31306491 31306725 (17876229) C SAT-25_DR         Satellite              (11)    627     236  499940 *
   754   21.7  1.2  8.2  chr12             31306726 31306992 (17875962) C DNA-6-N1_DR       DNA                   (463)    245      30  499941  
   710   26.1  0.8  2.9  chr12             31306993 31307131 (17875823) C SAT-25_DR         Satellite              (11)    235       1  499940 *
  1274   16.0  1.6  2.1  chr12             31306999 31307241 (17875713) C DNA-6-N1_DR       DNA                   (466)    242       1  499942  
  1340    8.5  0.0  2.7  chr12             31307443 31307635 (17875319) + SINE2-1B_DR       SINE/tRNA                 2    189     (9)  499943  
   410   15.0  0.0  0.7  chr12             31308398 31308538 (17874416) + hAT-30N1_DR       DNA/hAT-Ac             1300   1439   (594)  499944  
   342    8.3  0.8  0.0  chr12             31308422 31308554 (17874400) + (GA)n             Simple_repeat             1    134     (0)  499945 *
   275   17.0  4.2  2.0  chr12             31308493 31308588 (17874366) C CryptonV-N1_DR    DNA/Crypton-V        (4061)   5990    5893  499946 *
  1956    9.4 14.0  3.1  chr12             31309012 31309362 (17873592) + DNA-1-11_DR       DNA                      18    405   (319)  499947  
   625   14.1  0.0  4.4  chr12             31309362 31309502 (17873452) + hAT-N114_DR       DNA/hAT-Ac              233    367  (1984)  499948 *
   286   16.0  5.9  8.0  chr12             31309461 31309562 (17873392) C DNA8-28_DR        DNA/hAT              (3482)   3660    3561  499949 *
  1795    6.6  7.8  3.1  chr12             31309499 31309779 (17873175) C hAT-N137_DR       DNA/hAT-Ac            (860)   2711    2418  499950  
   326   19.5 14.6  7.7  chr12             31309795 31310122 (17872832) + hAT-N110_DR       DNA/hAT?                 66    414   (283)  499951  
  1491    8.2  7.6  3.0  chr12             31310125 31310375 (17872579) C DNA15TA1_DR       DNA/CMC-EnSpm         (178)    264       3  499952  
   479   16.5 10.3 14.3  chr12             31310378 31310638 (17872316) + hAT-N110_DR       DNA/hAT?                414    665    (32)  499953  
   599   15.4  6.5  4.0  chr12             31311710 31311878 (17871076) + Mariner-N5B_DR    DNA/TcMar               211    383  (9061)  499954  
   272   25.4  9.7  1.1  chr12             31312124 31312298 (17870656) C ASAT_CY           Satellite              (70)    192       3  499955  
  2431    6.6  0.0  0.0  chr12             31313837 31314154 (17868800) + DNA13TA1a_DR      DNA/TcMar-Tc1             1    318     (0)  499956  
  1445   19.4  9.1  2.1  chr12             31314948 31315300 (17867654) + DNA-N19_DR        DNA                      44    420   (243)  499957  
  1789   14.0 13.0  4.2  chr12             31315306 31315785 (17867169) + hAT-N122_DR       DNA/hAT-Ac               21    526    (51)  499958  
   201   24.8  2.0 13.6  chr12             31315812 31315909 (17867045) + DNA-N19_DR        DNA                     561    648    (15)  499959  
  3374   12.9  4.2  3.5  chr12             31315912 31316455 (17866499) + Harbinger-8N2_DR  DNA/PIF-Harbinger         1    548     (0)  499960  
   441   15.2  2.7  3.3  chr12             31318251 31318433 (17864521) + ZFERV-2-I_DR      LTR/ERV1                635    816  (9748)  499961 *
   481   10.4  0.0  1.7  chr12             31318303 31318419 (17864535) + hAT-N134B_DR      DNA/hAT?                699    813   (113)  499962 *
   515    7.2  0.0  4.5  chr12             31318318 31318433 (17864521) + Zisupton-6_DR     DNA/Zisupton           9248   9358 (12758)  499963 *
   587    7.8  5.8  0.0  chr12             31318343 31318445 (17864509) C EnSpm-16_DR       DNA/CMC-EnSpm        (9117)    667     559  499964  
   431   11.5  0.0  6.4  chr12             31318346 31318494 (17864460) C Dada-U6_DR        DNA/Dada             (1766)   7197    7058  499965 *
   398   11.7  0.0  8.8  chr12             31318434 31318453 (17864501) C hAT-N39_DR        DNA/hAT-Tip100        (226)   1328    1222  499966 *
   458    6.8  2.5  2.5  chr12             31318446 31318462 (17864492) + Harbinger-N17_DR  DNA/PIF-Harbinger       322    441  (1204)  499967  
  2554   14.4  2.5  6.4  chr12             31318699 31319297 (17863657) C HATN12_DR         DNA/hAT-Ac              (0)    579       3  499968  
   958   10.5  6.6  3.9  chr12             31319507 31319704 (17863250) C DNA11TA1_DR       DNA/CMC-EnSpm           (0)    203       1  499969  
   280   15.8  0.0  0.0  chr12             31321236 31321317 (17861637) + A-rich            Low_complexity            1     82     (0)  499970 *
   294   10.3  0.0  2.9  chr12             31321259 31321328 (17861626) C DNA7-N1_DR        DNA/Zisupton         (7497)   2920    2853  499971 *
   315   19.3  4.6  3.0  chr12             31321321 31321335 (17861619) C EnSpm-7_DR        DNA/CMC-EnSpm        (1677)   9357    9302  499972  
   406   14.8  3.7  1.2  chr12             31321336 31321417 (17861537) C ANGEL             DNA/hAT                (92)    217     134  499973  
   253   20.4  0.0  5.1  chr12             31321376 31321433 (17861521) + EnSpm-16_DR       DNA/CMC-EnSpm          3002   3056  (6728)  499974 *
   796   14.1  7.0  0.6  chr12             31321434 31321604 (17861350) C DNA11TA1_DR       DNA/CMC-EnSpm           (0)    203      22  499975  
   384   17.7  5.8 10.4  chr12             31321620 31321739 (17861215) C ANGEL             DNA/hAT               (194)    115       1  499973  
   230   24.4  4.5  3.3  chr12             31321663 31321751 (17861203) C DNA2-8_DR         DNA/CMC-EnSpm        (2829)   1578    1489  499976 *
  2135   13.3  4.8  2.6  chr12             31322590 31323006 (17859948) + HATN1_DR          DNA/hAT                   2    427     (0)  499977  
   585    7.5  2.9  4.5  chr12             31323263 31323294 (17859660) C EnSpm-N36B_DR     DNA/CMC-EnSpm         (242)   3174    3141  499978  
   454   12.3  0.8  1.6  chr12             31323295 31323418 (17859536) + DNA-X-5_DR        DNA/hAT                 973   1095   (126)  499979  
   404   12.7  1.7  9.3  chr12             31323315 31323488 (17859466) + hAT-N39_DR        DNA/hAT-Tip100         1239   1400   (194)  499980 *
   500    8.3  0.0  4.6  chr12             31323321 31323433 (17859521) + Helitron-2_DR     RC/Helitron           11771  11878 (15534)  499981 *
   585    7.5  2.9  4.5  chr12             31323419 31323468 (17859486) C EnSpm-N36B_DR     DNA/CMC-EnSpm         (242)   3140    3085  499978  
   245   23.2  4.9  4.4  chr12             31323434 31323523 (17859431) + hAT-N70_DR        DNA/hAT?                551    754   (571)  499982 *
   405   14.5  1.3  1.1  chr12             31324508 31324650 (17858304) C EnSpm-N36B_DR     DNA/CMC-EnSpm         (217)   3199    3079  499983  
   374   12.4  6.0  3.5  chr12             31324530 31324545 (17858409) + Penelope-1_DR     LINE/Penelope            60    115  (4331)  499984 *
   410    5.9  1.9  1.9  chr12             31324546 31324649 (17858305) C Merlin-1_DR       DNA/Merlin           (2335)   8192    8089  499985 *
   412   14.8  1.2  3.7  chr12             31324571 31324654 (17858300) C hAT-25_DR         DNA/hAT-Charlie        (77)   2323    2242  499986  
   227   12.5  3.1  1.5  chr12             31324643 31324707 (17858247) C DNA-6-N2_DR       DNA                   (728)   4328    4263  499987 *
   477    4.8  0.0  0.0  chr12             31324652 31324754 (17858200) + (TAA)n            Simple_repeat             3    105     (0)  499988  
   410    9.5  0.9  1.9  chr12             31324655 31324667 (17858287) + EnSpm-N48_DR      DNA/CMC-EnSpm          1826   1891  (1687)  499989 *
   374   12.4  6.0  3.5  chr12             31324668 31324696 (17858258) + Penelope-1_DR     LINE/Penelope           116    230  (4216)  499984 *
   390   22.1  8.9  2.1  chr12             31324669 31324848 (17858106) + hAT-N53B_DR       DNA/hAT-Ac             3002   3193   (984)  499990  
   206   10.9  0.0  8.1  chr12             31324708 31324721 (17858233) + hAT-N47C_DR       DNA/hAT-Tip100          141    213  (2246)  499991 *
   768   12.5 32.6  0.7  chr12             31324755 31324987 (17857967) + TDR16             DNA/Merlin                1    307     (6)  499992  
   234   10.7  0.0  0.0  chr12             31325140 31325184 (17857770) C hAT-N75_DR        DNA/hAT-Charlie       (276)   1051    1007  499993  
  1362   13.3  3.9  3.2  chr12             31325185 31325494 (17857460) + TDR16             DNA/Merlin                1    312     (1)  499994  
   522   21.3  0.0  6.2  chr12             31327579 31327733 (17855221) + TDR16             DNA/Merlin                1    146   (167)  499995  
   258    5.5  0.8  6.3  chr12             31328188 31328207 (17854747) + (TTA)n            Simple_repeat             2    112     (0)  499996  
   306    4.2  4.1  1.0  chr12             31328208 31328304 (17854650) C DNA-1-7_DR        DNA/PIF-Harbinger     (667)    771     672  499997  
   243   14.4  0.9  3.8  chr12             31328218 31328325 (17854629) C DNA-6-N2_DR       DNA                   (764)   4292    4188  499987 *
   219   19.7  0.0  0.0  chr12             31328267 31328332 (17854622) C ERV1-N7-I_DR      LTR/ERV1             (3172)   5396    5331  499998 *
   281   16.7  3.1  2.0  chr12             31328319 31328416 (17854538) + Zisupton-3_DR     DNA/Zisupton           7082   7180   (775)  499999  
   279   11.4  2.2  4.4  chr12             31328360 31328451 (17854503) + CryptonV-N5_DR    DNA/Crypton-V         11486  11575 (12962)  500000 *
   515   13.2  4.2  8.8  chr12             31329517 31329682 (17853272) C DNA-6-N8_DR       DNA                     (0)   2308    2150  500001 *
  1844   16.8  6.2  0.6  chr12             31329551 31330000 (17852954) + DNA-6-N8_DR       DNA                    1834   2308     (0)  500002  
   208   20.0  7.0  1.3  chr12             31330304 31330374 (17852580) C Dada-tL_DR        DNA/Dada              (515)   9892    9818  500003  
   202   17.2 12.8  1.8  chr12             31331008 31331031 (17851923) + Mariner-N31_DR    DNA/TcMar-Tc1           117    218   (322)  500004  
   319   12.2  1.1  3.1  chr12             31331032 31331143 (17851811) C CryptonV-N4_DR    DNA/Crypton-V        (9864)   3629    3523  500005 *
   462   17.8  0.3  3.6  chr12             31331061 31331733 (17851221) + (TAA)n            Simple_repeat             1    651     (0)  500006  
   202   17.2 12.8  1.8  chr12             31331144 31331155 (17851799) + Mariner-N31_DR    DNA/TcMar-Tc1           219    280   (260)  500004 *
   220    7.3  0.0  4.3  chr12             31331775 31331846 (17851108) + Polinton-1N1_DR   DNA/Maverick            628    696 (14773)  500007 *
   568    3.3  0.0  0.0  chr12             31331784 31331903 (17851051) + (TTATA)n          Simple_repeat             4    123     (0)  500008  
   220    2.9  0.0  0.0  chr12             31333231 31333264 (17849690) + Ginger1-2_DR      DNA/Ginger-1            401    434  (6188)  500009  
   210   11.8  0.0  0.0  chr12             31333238 31333271 (17849683) + DNA8-27_DR        DNA                     730    763   (117)  500010 *
   970    8.7  8.3  4.8  chr12             31334365 31334545 (17848409) + DNA8-10_DR        DNA/hAT-Ac             2011   2197  (1821)  500011  
   760   10.1 27.2  9.1  chr12             31334366 31334582 (17848372) + EnSpm-6N1_DR      DNA/CMC-EnSpm          6177   6429  (2807)  500012 *
   491    5.9  1.2  1.2  chr12             31334498 31334597 (17848357) + (TGAA)n           Simple_repeat             1    100     (0)  500013 *
   344   15.4  0.0 13.6  chr12             31334607 31334681 (17848273) + ASAT_CY           Satellite                72    137   (125)  500014  
   243   18.5 27.8  0.0  chr12             31334810 31334917 (17848037) + hAT-N170_DR       DNA/Merlin               31    168    (48)  500015  
  1325   11.1  0.0 14.0  chr12             31335025 31335285 (17847669) + Mariner-N8_DR     DNA/TcMar                 1    229     (0)  500016  
   375   12.3  3.0  1.5  chr12             31335234 31335299 (17847655) + ENSPM-6_DR        DNA/CMC-EnSpm         17867  17933 (14683)  500017 *
   363   16.9 13.9  2.1  chr12             31335340 31335491 (17847463) + DNA-6-N1_DR       DNA                     426    708     (0)  500018  
   274   24.3 11.4  0.0  chr12             31336261 31336330 (17846624) + hAT-N159_DR       DNA/hAT-Ac             1509   1586   (236)  500019  
   207   14.1  1.3  0.0  chr12             31336389 31336466 (17846488) C hAT-N159_DR       DNA/hAT-Ac            (184)   1638    1560  500020  
   867   15.8  1.0  4.7  chr12             31337211 31337409 (17845545) C DNA11TA1_DR       DNA/CMC-EnSpm           (5)    198       7  500021  
   299   15.4  0.0  0.0  chr12             31337494 31337545 (17845409) + EnSpm-N27B_DR     DNA/CMC-EnSpm           112    163    (10)  500022  
   264   28.9  0.0  2.9  chr12             31337655 31337761 (17845193) C DNA-N41_DR        DNA                   (325)    239     136  500023  
   398   13.0  0.0  8.9  chr12             31337874 31337983 (17844971) + hAT-N202_DR       DNA/hAT-Tip100           95    195  (1690)  500024 *
   416   14.4 32.1  0.7  chr12             31337886 31337997 (17844957) + EnSpm-9_DR        DNA/CMC-EnSpm           825    971  (7649)  500025 *
   456    6.3  0.0  4.0  chr12             31337893 31338004 (17844950) + Polinton-4N1_DR   DNA/Maverick           4714   4815  (5621)  500026  
   296   18.7  1.3  0.0  chr12             31337938 31338012 (17844942) C DNA9TA1_DR        DNA/CMC-EnSpm        (1196)   2137    2062  500027 *
   222   26.3  2.4  6.1  chr12             31337950 31338034 (17844920) + CryptonV-N5_DR    DNA/Crypton-V          6140   6221 (18316)  500028 *
   592   19.4  9.3  0.6  chr12             31338364 31338524 (17844430) + DNA11TA1_DR       DNA/CMC-EnSpm            22    196     (7)  500029  
   214    8.6  2.8  2.8  chr12             31338503 31338538 (17844416) C CryptonV-3_DR     DNA/Crypton-V       (20666)   2787    2752  500030 *
   401   24.0  3.2  0.8  chr12             31340998 31341123 (17841831) C Mariner-N31_DR    DNA/TcMar-Tc1          (14)    526     398  500031  
   325   25.5  0.6  8.2  chr12             31341034 31341098 (17841856) + DNA9-5_DR         DNA                    4145   4291   (636)  500032 *
   329   16.1  1.1  6.8  chr12             31341099 31341191 (17841763) + ASAT_CY           Satellite                 1     88   (174)  500033  
   319   23.4  4.0  6.1  chr12             31341124 31341147 (17841807) C hAT-N202_DR       DNA/hAT-Tip100        (939)    946     800  500034 *
   382   23.0  2.9  3.2  chr12             31341317 31341468 (17841486) + hAT-N129_DR       DNA/hAT-Ac              660    762     (2)  500035  
   988    9.3  4.0  0.0  chr12             31341524 31341674 (17841280) C Mariner-N39_DR    DNA/TcMar-Tc1         (463)    316     160  500036  
  1217    9.5  0.6  0.0  chr12             31341719 31341897 (17841057) + Mariner-N39_DR    DNA/TcMar-Tc1           156    335   (444)  500037  
   868    7.9  0.8  0.0  chr12             31341899 31342025 (17840929) + Mariner-N39_DR    DNA/TcMar-Tc1           638    765    (14)  500038  
   387    8.3  0.7 14.5  chr12             31341971 31342111 (17840843) C hAT-N107_DR       DNA/hAT-Ac            (386)    622     499  500039 *
   472   12.5  6.2  0.7  chr12             31341988 31342116 (17840838) C ACROBAT1          DNA/PIF               (473)    906     771  500040 *
   489    7.8  0.0  5.8  chr12             31342012 31342120 (17840834) C Zisupton-6_DR     DNA/Zisupton        (20792)   1324    1222  500041 *
   538    9.3  2.8  0.0  chr12             31342025 31342132 (17840822) + Dada-U6_DR        DNA/Dada                803    913  (8050)  500042  
   515   14.2  1.6  3.3  chr12             31342133 31342148 (17840806) C EnSpm-N48_DR      DNA/CMC-EnSpm        (1723)   1855    1734  500043  
   306   23.5  0.0  9.0  chr12             31342149 31342169 (17840785) C hAT-N70_DR        DNA/hAT?              (686)    639     507  500044  
   200   21.7  0.0  0.0  chr12             31342476 31342521 (17840433) C hAT-8_DR          DNA/hAT-Tip100       (1658)   1060    1015  500045  
   827   15.7  1.2  0.6  chr12             31343721 31343874 (17839080) C DNAX-16_DR        DNA                    (76)    347     193  500046  
  1354   10.8 36.8  0.2  chr12             31343875 31344265 (17838689) C piggyBac-N2_DR    DNA/PiggyBac            (2)    534       1  500047  
   422   18.8 12.0  9.5  chr12             31344074 31344290 (17838664) + EnSpm-N11_DR      DNA/CMC-EnSpm           570    791  (4562)  500048 *
   603   21.6  1.4 10.5  chr12             31344266 31344472 (17838482) C DNAX-16_DR        DNA                   (233)    190       1  500046  
  1077   17.9 23.0  0.4  chr12             31344645 31345086 (17837868) + hAT-N129_DR       DNA/hAT-Ac                1    762     (2)  500049  
   333   13.6  1.7  0.0  chr12             31345087 31345145 (17837809) + Zisupton-6_DR     DNA/Zisupton           8939   8998 (13118)  500050  
   228   17.8  1.5  4.8  chr12             31345088 31345152 (17837802) C ENSPM-6_DR        DNA/CMC-EnSpm       (29877)   2739    2677  500051 *
  1696    7.0 36.3  2.4  chr12             31345096 31345503 (17837451) C Mariner-N38_DR    DNA/TcMar-Tc1           (4)    543       1  500052  
   352   17.5  2.1  2.4  chr12             31345414 31345519 (17837435) + ENSPM-6_DR        DNA/CMC-EnSpm          2663   2748 (29868)  500053 *
   232    5.9  0.0  0.0  chr12             31346390 31346423 (17836531) + (CTAA)n           Simple_repeat             2     35     (0)  500054  
  1888   10.0  3.0  2.4  chr12             31346872 31347200 (17835754) + L1-85_DR          LINE/L1-Tx1            4686   5016    (16)  500055  
   317    9.3  3.2 10.9  chr12             31349108 31349324 (17833630) + DNA-8-29_DR       DNA/hAT-Tip100          742    943    (77)  500056 *
   329   19.0  1.6  3.3  chr12             31349147 31349179 (17833775) C Penelope-1_DR     LINE/Penelope        (4195)    251     153  500057  
   484   10.2  7.9  0.0  chr12             31349180 31349306 (17833648) C P-1_DR            DNA/P                (2555)   7413    7277  500058  
   477   14.3  5.3  0.4  chr12             31349182 31349200 (17833754) C EnSpm-N13_DR      DNA/CMC-EnSpm        (4376)  17773   17707  500059 *
   591    6.2  0.0  0.0  chr12             31349201 31349329 (17833625) + DNA-X-5_DR        DNA/hAT                 988   1116   (105)  500060 *
  3038   10.9  7.8  1.0  chr12             31349223 31349785 (17833169) C Merlin-1_DR       DNA/Merlin           (8290)   2237    1637  500061  
   329   19.0  1.6  3.3  chr12             31349307 31349331 (17833623) C Penelope-1_DR     LINE/Penelope        (4195)    152      70  500057 *
  3115    6.1  4.4  0.2  chr12             31349330 31349787 (17833167) + Mariner-N38_DR    DNA/TcMar-Tc1            69    545     (2)  500062  
   477   14.3  5.3  0.4  chr12             31349330 31349351 (17833603) C EnSpm-N13_DR      DNA/CMC-EnSpm        (4376)  17706   17618  500059 *
   244   20.8  0.0  3.7  chr12             31349750 31349780 (17833174) + ENSPM-6_DR        DNA/CMC-EnSpm          2699   2778 (29836)  500063  
   277    9.6  1.9  0.0  chr12             31349781 31349832 (17833122) + Polinton-4_DR     DNA/Maverick          12400  12452  (7835)  500064 *
   474   18.4  0.0  0.0  chr12             31349788 31349885 (17833069) + (TGGA)n           Simple_repeat             3    100     (0)  500065  
   336    9.1  0.7  6.6  chr12             31349943 31350128 (17832826) + (TATAA)n          Simple_repeat             1    175     (0)  500066  
   273    4.7  8.4  0.0  chr12             31350030 31350136 (17832818) + Polinton-1N1_DR   DNA/Maverick          14732  14847   (622)  500067 *
   287   25.9  5.3  2.9  chr12             31350622 31350792 (17832162) C Zisupton-7_DR     DNA/Zisupton        (12295)   4787    4613  500068 *
  1932   19.0  0.1  0.1  chr12             31350688 31351076 (17831878) + Zisupton-6_DR     DNA/Zisupton           8545   8912 (13204)  500069  
   366   20.5  7.0  3.2  chr12             31350868 31350985 (17831969) + Polinton-4_DR     DNA/Maverick          16669  16916  (3368)  500070 *
   392   25.1  0.6 13.6  chr12             31350925 31351099 (17831855) + IS3EU-1_DR        DNA/IS3EU              6589   6743  (1961)  500071 *
   436   16.9  4.1  2.4  chr12             31350986 31351106 (17831848) C DNA-N43_DR        DNA/TcMar-Fot1        (426)    628     506  500072 *
   554   10.4  1.8  2.2  chr12             31350992 31351139 (17831815) C ENSPM-6_DR        DNA/CMC-EnSpm       (18600)  14016   13891  500073  
   234   18.7  0.9  7.8  chr12             31351773 31351882 (17831072) + DNA-2-32_DR       DNA/CMC-EnSpm?         5918   6020  (2762)  500074  
   809   18.8  2.5 11.9  chr12             31352376 31352659 (17830295) C hAT-N91_DR        DNA/hAT-Ac             (27)    328      69  500075  
   243   23.6  5.8  5.0  chr12             31352640 31352656 (17830298) C hAT-N202_DR       DNA/hAT-Tip100        (907)    978     961  500076 *
  1319    6.6  9.4  0.0  chr12             31352657 31352900 (17830054) + Mariner-N31_DR    DNA/TcMar-Tc1             1    267   (273)  500077 *
  1402   18.2  0.4  1.5  chr12             31352860 31352900 (17830054) C MuDR-2_DR         DNA/MULE-MuDR        (3642)  20291   20254  500078  
  2711    8.2  0.3  0.8  chr12             31352901 31353270 (17829684) + SINE2-3_DR        SINE/tRNA-V-RTE           1    368     (0)  500079  
   921   14.0  0.6  1.8  chr12             31353136 31353302 (17829652) C DNA9-6_DR         DNA                  (3290)   4594    4430  500080 *
  1204    7.1  4.4  0.0  chr12             31353276 31353458 (17829496) + Mariner-N31_DR    DNA/TcMar-Tc1           268    458    (82)  500081  
   208   16.3  2.0  2.0  chr12             31353469 31353518 (17829436) + hAT-N91_DR        DNA/hAT-Ac               25     74   (281)  500082 *
  1368    5.0  2.0  0.5  chr12             31353518 31353717 (17829237) + TDR7              DNA                     281    483    (58)  500083  
   227   17.1  7.7  2.4  chr12             31353674 31353751 (17829203) + DNA9-3_DR         DNA/MULE-MuDR?        10261  10342  (1037)  500084 *
   273   20.2  2.5  0.0  chr12             31353692 31353712 (17829242) C Polinton-4N1_DR   DNA/Maverick         (5576)   4860    4781  500085  
   295    7.0  1.8  0.0  chr12             31353713 31353769 (17829185) C Zisupton-7_DR     DNA/Zisupton         (5531)  11551   11494  500086  
   259    8.5  1.7  0.0  chr12             31353727 31353785 (17829169) + EnSpm-N46_DR      DNA/CMC-EnSpm?         2216   2275  (1465)  500087 *
   208   17.6  1.4  0.0  chr12             31353786 31353800 (17829154) C hAT-N48B_DR       DNA/hAT-Ac            (486)   1654    1580  500088  
   202   17.6  0.0  8.8  chr12             31353801 31353812 (17829142) + ENSPM-6_DR        DNA/CMC-EnSpm         31730  31808   (808)  500089  
   448   19.2  0.8 10.3  chr12             31354421 31354435 (17828519) + (TG)n             Simple_repeat             1     78   (586)  500090  
   227   20.0  0.0  4.0  chr12             31354436 31354513 (17828441) + EnSpm-N13_DR      DNA/CMC-EnSpm          5963   6037 (16112)  500091 *
   749   19.3  0.5 10.2  chr12             31354449 31354469 (17828485) C ERV1-N3-I_DR      LTR/ERV1              (825)   3766    3737  500092  
   247   18.8  7.6 11.6  chr12             31354470 31354692 (17828262) C DNA-N43_DR        DNA/TcMar-Fot1        (323)    731     517  500093 *
   471   21.8  0.7 10.3  chr12             31354531 31354862 (17828092) + Zisupton-7_DR     DNA/Zisupton          11366  11537  (5545)  500094  
   217   28.1  0.5  9.0  chr12             31354600 31354998 (17827956) C Zisupton-6_DR     DNA/Zisupton        (13356)   8760    8393  500095 *
   749   19.3  0.5 10.2  chr12             31354693 31354789 (17828165) C ERV1-N3-I_DR      LTR/ERV1              (825)   3736    3589  500092  
   428   18.1  0.6 18.3  chr12             31354807 31354902 (17828052) C ERV1-N3-I_DR      LTR/ERV1              (825)   3766    3607  500096  
   546   21.1  2.2  4.4  chr12             31354903 31355041 (17827913) + hAT-N48B_DR       DNA/hAT-Ac             1532   1667   (473)  500097  
   296   15.9  1.7 15.8  chr12             31354954 31355184 (17827770) C DNA-N43_DR        DNA/TcMar-Fot1        (333)    721     519  500098 *
   201   24.7 10.3  8.2  chr12             31354962 31355591 (17827363) C EnSpm-21_DR       DNA/CMC-EnSpm        (2173)   6977    6150  500099 *
   448   19.2  0.8 10.3  chr12             31355052 31355155 (17827799) + (TG)n             Simple_repeat            79    664     (0)  500090  
   211   26.1  0.0 11.3  chr12             31355306 31355482 (17827472) C Polinton-1_DR     DNA/Maverick          (735)  17750   17592  500100 *
   216   20.5  0.0 17.9  chr12             31355349 31355532 (17827422) + Zisupton-7_DR     DNA/Zisupton          11372  11527  (5555)  500101 *
   273   17.3  0.5 22.0  chr12             31355500 31355714 (17827240) C DNA-N43_DR        DNA/TcMar-Fot1        (338)    716     540  500102  
   204   18.4  1.1 13.6  chr12             31355592 31355773 (17827181) + (TG)n             Simple_repeat             2    163     (0)  500103 *
   248   20.4  1.2 12.2  chr12             31355629 31356012 (17826942) + Zisupton-7_DR     DNA/Zisupton          11372  11535  (5547)  500104 *
   276   22.5  1.5 16.4  chr12             31355749 31355861 (17827093) C ERV1-N3-I_DR      LTR/ERV1              (820)   3771    3646  500105  
   278   25.6  3.9  3.1  chr12             31355862 31355990 (17826964) + Polinton-4N1_DR   DNA/Maverick           4703   4832  (5604)  500106  
   276   22.5  1.5 16.4  chr12             31355991 31356036 (17826918) C ERV1-N3-I_DR      LTR/ERV1              (820)   3645    3593  500105  
   582   16.5  0.0 14.1  chr12             31356064 31356103 (17826851) + (TG)n             Simple_repeat             1     98   (164)  500107  
   792   14.5  5.5 14.5  chr12             31356104 31356305 (17826649) C DNA-N43_DR        DNA/TcMar-Fot1        (337)    717     532  500108 *
   949   21.0 10.1  7.2  chr12             31356138 31356169 (17826785) C EnSpm-21_DR       DNA/CMC-EnSpm        (2173)   6977    6919  500109  
   220   18.1  7.1 11.1  chr12             31356170 31356189 (17826765) + Gypsy82-LTR_Dr    LTR/Gypsy               633    728   (617)  500110  
   609   14.2  0.0 11.0  chr12             31356190 31356371 (17826583) + Zisupton-7_DR     DNA/Zisupton          11372  11535  (5547)  500111  
   582   16.5  0.0 14.1  chr12             31356306 31356369 (17826585) + (TG)n             Simple_repeat            99    262     (0)  500107 *
   220   18.1  7.1 11.1  chr12             31356372 31356393 (17826561) + Gypsy82-LTR_Dr    LTR/Gypsy               729    848   (497)  500110  
   949   21.0 10.1  7.2  chr12             31356394 31356583 (17826371) C EnSpm-21_DR       DNA/CMC-EnSpm        (2173)   6918    6560  500109  
   449   17.2  0.7  4.3  chr12             31356461 31356606 (17826348) C ERV1-N3-I_DR      LTR/ERV1              (851)   3740    3600  500112 *
   206   14.7 25.9  4.3  chr12             31356487 31356507 (17826447) + LOOPERN2_DR       DNA/Kolobok-T2          751    839   (536)  500113 *
   463   10.1  4.0  0.0  chr12             31356508 31356606 (17826348) + EnSpm-7_DR        DNA/CMC-EnSpm          7094   7196  (3838)  500114  
   206   14.7 25.9  4.3  chr12             31356607 31356621 (17826333) + LOOPERN2_DR       DNA/Kolobok-T2          840    913   (462)  500113  
   218   22.1  0.0  3.4  chr12             31356908 31356968 (17825986) + EnSpm-N14_DR      DNA/CMC-EnSpm          3553   3611   (969)  500115 *
   248   26.6  5.4  2.1  chr12             31356929 31357020 (17825934) C DIRS-8B_DR        LTR/Ngaro            (2416)   4897    4803  500116  
  1646   14.3 13.3  2.7  chr12             31358990 31359356 (17823598) + hAT-N130_DR       DNA/hAT-Ac               14    418     (3)  500117  
   456   19.5  0.0  0.0  chr12             31359290 31359366 (17823588) + DNA6-1_DR         DNA/hAT-hAT5            778    854   (295)  500118 *
  6501    5.4  1.9  0.2  chr12             31361924 31362764 (17820190) C MOSAT_DR          Satellite             (784)   1303     449  500119  
   694   11.1  0.0  1.5  chr12             31362762 31362898 (17820056) C Ginger1-N1_DR     DNA/Ginger-1         (2237)    421     287  500120 *
   384   22.1 19.8  0.3  chr12             31362777 31363261 (17819693) + Polinton-4_DR     DNA/Maverick          12319  12696  (7591)  500121 *
  1163    1.0  0.2  1.9  chr12             31362778 31363276 (17819678) + (TAGA)n           Simple_repeat             1    490     (0)  500122  
   408   14.4  3.7  1.2  chr12             31362899 31362919 (17820035) + EnSpm-N48_DR      DNA/CMC-EnSpm          1795   1956  (1622)  500123 *
   235   20.9  8.5  2.2  chr12             31363028 31363286 (17819668) + HAT1_DR           DNA/hAT-Ac              386    660  (2632)  500124 *
   531   18.9  0.0  2.2  chr12             31363151 31363291 (17819663) + Ginger1-N1_DR     DNA/Ginger-1           2240   2377   (281)  500125  
   217   25.9  0.7  1.4  chr12             31363171 31363315 (17819639) C DNA-TA-4_DR       DNA/TcMar            (8246)   1549    1406  500126 *
 16404    5.0  0.7  2.4  chr12             31363179 31365936 (17817018) C MOSAT_DR          Satellite             (874)   2711       1  500127  
   410   20.9  3.9  3.5  chr12             31365917 31366245 (17816709) + HAT1_DR           DNA/hAT-Ac              386    647  (2645)  500128 *
  1148    3.6  0.0  3.7  chr12             31365936 31366297 (17816657) + (TAGA)n           Simple_repeat             1    348     (0)  500129  
   338   26.3  3.8  4.6  chr12             31366012 31366298 (17816656) + Polinton-4_DR     DNA/Maverick          12412  12696  (7591)  500130 *
   201   26.5  0.0  1.4  chr12             31366180 31366328 (17816626) C DNA-TA-4_DR       DNA/TcMar            (8246)   1549    1403  500131 *
 14497    3.5  2.9  3.3  chr12             31366201 31368200 (17814754) C MOSAT_DR          Satellite             (888)   1991       1  500132  
   457    6.8  2.2  1.1  chr12             31368183 31368271 (17814683) + EnSpm-N48B_DR     DNA/CMC-EnSpm          5367   5456  (1503)  500133 *
  1102    0.0  0.0  7.2  chr12             31368200 31368476 (17814478) + (TAGA)n           Simple_repeat             1    257     (0)  500134  
   366   25.5 10.7  1.1  chr12             31368216 31368254 (17814700) + Polinton-4_DR     DNA/Maverick          12410  12513  (7774)  500135 *
   438   14.2  0.6  1.9  chr12             31368255 31368412 (17814542) + EnSpm-N48_DR      DNA/CMC-EnSpm          1801   1956  (1622)  500136  
   220   25.4  0.0  1.5  chr12             31368372 31368507 (17814447) C DNA-TA-4_DR       DNA/TcMar            (8259)   1536    1403  500137 *
   366   25.5 10.7  1.1  chr12             31368413 31368477 (17814477) + Polinton-4_DR     DNA/Maverick          12514  12696  (7591)  500135  
 16360    4.3  0.6  0.9  chr12             31368478 31370507 (17812447) C MOSAT_DR          Satellite               (0)   2087      65  500138  
   693   19.4  0.0  0.0  chr12             31370398 31370521 (17812433) C Helitron-N5_DR    RC/Helitron          (2239)   7270    7147  500139 *
   497    7.1  1.0  5.0  chr12             31370481 31370584 (17812370) + HAT1_DR           DNA/hAT-Ac              548    647  (2645)  500140 *
  1162    1.7  0.0  3.6  chr12             31370507 31370916 (17812038) + (TAGA)n           Simple_repeat             1    395     (0)  500141  
   230   24.8  0.8  1.5  chr12             31370825 31370955 (17811999) C DNA-TA-4_DR       DNA/TcMar            (8260)   1535    1406  500142 *
   853   27.1  8.9  1.6  chr12             31370917 31370927 (17812027) + Polinton-4_DR     DNA/Maverick          12321  12696  (7591)  500143 *
 17156    4.2  0.6  2.5  chr12             31370926 31371894 (17811060) C MOSAT_DR          Satellite               (0)   2460       1  500144  
  2598   26.6 11.1  3.5  chr12             31371895 31373434 (17809520) C Helitron-N5_DR    RC/Helitron          (6963)   2546     894  500145  
   681   23.8 15.2  1.2  chr12             31373422 31373437 (17809517) + Polinton-4_DR     DNA/Maverick          12313  12691  (7593)  500146 *
  1144    5.4  0.0  2.2  chr12             31373438 31373823 (17809131) + (TAGA)n           Simple_repeat             1    377     (0)  500147  
   582   22.7  5.3  6.1  chr12             31373564 31373826 (17809128) + HAT1_DR           DNA/hAT-Ac              386    646  (2646)  500148 *
 15555    4.1  0.7 10.2  chr12             31373825 31376110 (17806844) C MOSAT_DR          Satellite               (0)   2087       1  500149  
   553   16.0  0.0  1.4  chr12             31376095 31376240 (17806714) + Kolobok-2_DR      DNA/Kolobok-T2         3204   3347  (3353)  500150 *
   300   24.3 17.9  0.6  chr12             31376110 31376616 (17806338) + Polinton-4_DR     DNA/Maverick          12318  12696  (7591)  500151 *
  1157    1.3  0.0  2.7  chr12             31376114 31376275 (17806679) + (TAGA)n           Simple_repeat             1    507     (0)  500152  
   458   15.3  0.6  0.0  chr12             31376282 31376438 (17806516) + EnSpm-N48_DR      DNA/CMC-EnSpm          1800   1957  (1621)  500153  
   290   22.4  6.5  0.2  chr12             31376439 31376635 (17806319) + HAT1_DR           DNA/hAT-Ac              393    647  (2645)  500154 *
   527   19.3  0.0  3.6  chr12             31376500 31376644 (17806310) + Ginger1-N1_DR     DNA/Ginger-1           2240   2379   (279)  500155 *
 15848    3.6  4.8  1.3  chr12             31376637 31378655 (17804299) C MOSAT_DR          Satellite               (0)   2087       1  500156  
   438    7.1  2.3  1.1  chr12             31378638 31378723 (17804231) + EnSpm-N48B_DR     DNA/CMC-EnSpm          5367   5453  (1506)  500157 *
  1141    1.6  0.1  2.9  chr12             31378655 31378669 (17804285) + (TAGA)n           Simple_repeat             1    326   (208)  500158  
   361   22.8 14.3  0.9  chr12             31378670 31379197 (17803757) + Polinton-4_DR     DNA/Maverick          12319  12696  (7591)  500159  
  1141    1.6  0.1  2.9  chr12             31379198 31379204 (17803750) + (TAGA)n           Simple_repeat           327    534     (0)  500158  
  6791   14.4  3.4  4.5  chr12             31379206 31380659 (17802295) C MOSAT_DR          Satellite               (0)   2087     649  500160 *
 16358    9.6  1.4  8.0  chr12             31379983 31382354 (17800600) C Helitron-N5_DR    RC/Helitron          (1724)   7785    2159  500161  
  5553    5.5  0.1  0.3  chr12             31382355 31383061 (17799893) C MOSAT_DR          Satellite             (975)   1112     407  500162  
   499   14.4  1.4  1.4  chr12             31383047 31383187 (17799767) + Kolobok-2_DR      DNA/Kolobok-T2         3204   3344  (3356)  500163 *
   277   23.4 18.5  0.9  chr12             31383060 31383616 (17799338) + Polinton-4_DR     DNA/Maverick          12320  12696  (7591)  500164 *
  1141    1.4  0.0  3.4  chr12             31383062 31383623 (17799331) + (TAGA)n           Simple_repeat             1    542     (0)  500165  
 13351    8.0  4.0  0.7  chr12             31383625 31385583 (17797371) C MOSAT_DR          Satellite               (0)   2087      64  500166 *
 28611    7.7  0.1 18.0  chr12             31383844 31389359 (17793595) C Helitron-N5_DR    RC/Helitron          (2815)   6694    2015  500167  
 12850    6.6  5.4  1.1  chr12             31387766 31389556 (17793398) C MOSAT_DR          Satellite             (219)   1868       1  500168 *
   499   14.4  1.4  1.4  chr12             31389541 31389681 (17793273) + Kolobok-2_DR      DNA/Kolobok-T2         3204   3344  (3356)  500169 *
  1141    1.6  0.0  3.7  chr12             31389556 31390093 (17792861) + (TAGA)n           Simple_repeat             1    518     (0)  500170  
 13351    8.0  4.0  0.7  chr12             31390095 31392053 (17790901) C MOSAT_DR          Satellite               (0)   2087      64  500171 *
 24301    8.4  0.6 10.2  chr12             31390314 31394235 (17788719) C Helitron-N5_DR    RC/Helitron            (60)   9449    3395  500172  
  3870   10.4  0.2  0.2  chr12             31394236 31394804 (17788150) C MOSAT_DR          Satellite             (219)   1868    1300  500173  
 24301    8.4  0.6 10.2  chr12             31394805 31394974 (17787980) C Helitron-N5_DR    RC/Helitron            (60)   3394    3130  500172  
   204   24.3  0.0  4.3  chr12             31395191 31395263 (17787691) C EnSpm-N13_DR      DNA/CMC-EnSpm       (16093)   6056    5987  500174 *
   263   19.6  2.0 13.3  chr12             31395201 31395300 (17787654) + ENSPM-6_DR        DNA/CMC-EnSpm         31717  31806   (810)  500175  
   474   13.1 15.7  0.8  chr12             31399044 31399158 (17783796) C L2-5_DRe          LINE/L2                 (0)   2227    2096  500176  
   203   24.1  0.0  0.0  chr12             31399145 31399198 (17783756) + EnSpm-N32_DR      DNA/CMC-EnSpm           405    458    (48)  500177 *
  1263   22.1  2.6 14.4  chr12             31399254 31399541 (17783413) C HATN10B_DR        DNA/hAT-Ac             (33)    575     167  500178  
  1789    4.3  1.7  1.7  chr12             31399542 31399779 (17783175) + TDR20             DNA/Merlin                1    238     (1)  500179  
  1263   22.1  2.6 14.4  chr12             31399780 31399894 (17783060) C HATN10B_DR        DNA/hAT-Ac             (33)    166       1  500178  
   244   22.2  3.1  1.5  chr12             31399895 31399923 (17783031) + CryptonV-N1_DR    DNA/Crypton-V          5544   5573  (4478)  500180  
   219   17.4  2.5  7.8  chr12             31400852 31400866 (17782088) + Polinton-1_DR     DNA/Maverick          17585  17614   (871)  500181  
   220   13.0  0.0  0.0  chr12             31400867 31400912 (17782042) C DNA-N4_DR         DNA                   (331)    711     666  500182 *
   266   17.2  0.0  9.2  chr12             31400873 31400955 (17781999) C hAT-N48C_DR       DNA/hAT-Ac            (540)   1759    1684  500183  
   219   17.4  2.5  7.8  chr12             31400913 31400932 (17782022) + Polinton-1_DR     DNA/Maverick          17615  17661   (824)  500181 *
   580   19.4  0.0  2.3  chr12             31403382 31403513 (17779441) C DNA11TA1_DR       DNA/CMC-EnSpm           (0)    203      75  500184  
  1074   13.8  0.0  5.6  chr12             31403529 31403736 (17779218) C DNA11TA1_DR       DNA/CMC-EnSpm           (0)    203       7  500185  
   206   16.4  9.1  0.0  chr12             31407107 31407161 (17775793) + L1-27_DR          LINE/L1                4680   4739    (31)  500186 *
  1899   13.1 12.4 11.6  chr12             31407121 31407804 (17775150) C DNA-N26B_DR       DNA                   (368)    786      98  500187  
   388    6.2 12.3  0.0  chr12             31407746 31407826 (17775128) + DNA-N26_DR        DNA                     677    767     (0)  500188 *
   213   18.3 15.0  0.0  chr12             31407779 31407838 (17775116) C L1-27_DR          LINE/L1                (31)   4739    4671  500189 *
  2732   14.1 17.7  6.8  chr12             31408953 31409821 (17773133) + DNA-N16B_DR       DNA                       1    958     (1)  500190  
   313   12.5  1.1 11.0  chr12             31409990 31410079 (17772875) C EnSpm-N4B_DR      DNA/CMC-EnSpm?         (43)    177      96  500191  
   306   14.5  6.0  8.6  chr12             31410322 31410404 (17772550) C DNA-2-32_DR       DNA/CMC-EnSpm?       (4912)   3870    3790  500192 *
   384   12.5  1.4  0.0  chr12             31410356 31410427 (17772527) + EnSpm-6N1_DR      DNA/CMC-EnSpm          6358   6430  (2806)  500193  
   248   11.4  7.0  1.3  chr12             31410365 31410435 (17772519) + (TGAA)n           Simple_repeat             3     77     (0)  500194 *
   242   25.0  3.0  4.0  chr12             31410428 31410455 (17772499) + CryptonV-N5_DR    DNA/Crypton-V          4906   5004 (19533)  500195 *
  2007    5.4  7.5  0.3  chr12             31411341 31411618 (17771336) + EnSpm-N6_DR       DNA/CMC-EnSpm?           49    346     (0)  500196  
  1278   17.1  4.7  1.6  chr12             31411635 31411931 (17771023) + ANGEL             DNA/Kolobok               1    306     (3)  500197  
   221   26.5  0.0  0.0  chr12             31411874 31411941 (17771013) C DNA6-1_DR         DNA/hAT-hAT5          (562)    587     520  500198 *
   386   21.0  2.5  0.0  chr12             31412319 31412399 (17770555) C hAT-N90_DR        DNA/hAT-Charlie      (1126)    697     615  500199  
   271   22.2  0.0  2.8  chr12             31412576 31412649 (17770305) C hAT-N90_DR        DNA/hAT-Charlie      (1659)    164      93  500199  
   786   19.4  5.2  1.1  chr12             31412774 31412945 (17770009) + TE-X-16_DR        DNA/Crypton-A             1    179   (174)  500200  
   961   23.5 23.0  0.8  chr12             31412978 31413372 (17769582) + DNA21TA1_DR       DNA/TcMar-Tc1            52    533     (6)  500201  
   234   20.4  0.0  0.0  chr12             31413445 31413493 (17769461) + L1-42_DR          LINE/L1                5379   5427   (383)  500202  
  1517   13.8  3.9  8.5  chr12             31415678 31416033 (17766921) + EnSpm-N10_DR      DNA/CMC-EnSpm          4756   5096  (4212)  500203 *
  1658    9.0  5.6  6.9  chr12             31415719 31416040 (17766914) + REX1-1_DR         LINE/Rex-Babar         3273   3590     (0)  500204  
   264   13.2 11.3  0.0  chr12             31416367 31416419 (17766535) + hAT-N126C_DR      DNA/hAT-Ac                1     59   (584)  500205 *
  1501   20.6  8.4  2.2  chr12             31416413 31416873 (17766081) + hAT-N126B_DR      DNA/hAT-Ac              103    600     (0)  500206  
   204   19.1  0.0  2.4  chr12             31417548 31417590 (17765364) C EnSpm-N38_DR      DNA/CMC-EnSpm        (1528)    914     873  500207  
  1268    9.1 34.3  1.3  chr12             31418842 31419188 (17763766) C EnSpm-N21_DR      DNA/CMC-EnSpm           (1)    478      19  500208  
   473   24.2  6.3  5.3  chr12             31420450 31420654 (17762300) C Mariner-N31_DR    DNA/TcMar-Tc1          (61)    479     273  500209 *
   763   23.6  2.9  1.0  chr12             31420519 31420723 (17762231) + ASAT_CY           Satellite                16    224    (38)  500210  
  1951   17.9  9.8  2.3  chr12             31421210 31421689 (17761265) C hAT-N175_DR       DNA/hAT-hAT5            (0)    710     196  500211  
   234   16.2  0.0  0.0  chr12             31423587 31423623 (17759331) C DNA8-10_DR        DNA/hAT-Ac           (1232)   2786    2750  500212 *
  2255   11.8  2.7  0.6  chr12             31423591 31423924 (17759030) + SINE2-4_DR        SINE/tRNA-V-RTE          29    369     (2)  500213  
  2019   19.3 12.2 14.2  chr12             31423613 31424038 (17758916) + Helitron-2_DR     RC/Helitron           23050  23821  (3591)  500214 *
  2546    8.7  3.9  0.8  chr12             31424039 31424398 (17758556) + SINE2-4_DR        SINE/tRNA-V-RTE           1    371     (0)  500215  
  2467   11.9  5.7  1.2  chr12             31424041 31424441 (17758513) C TDR17B            DNA/Sola-1            (771)    775     357  500216 *
   261   18.6  6.4  3.8  chr12             31425842 31425919 (17757035) + ASAT_CY           Satellite                72    151   (111)  500217  
   848    1.9  0.0  0.0  chr12             31426471 31426575 (17756379) + hAT-N21_DR        DNA/hAT-Charlie           1    105  (1741)  500218  
   333   19.6  9.7  0.9  chr12             31426577 31426679 (17756275) C ENSPM-6_DR        DNA/CMC-EnSpm       (18691)  13925   13814  500219 *
  6714    4.1  3.0  7.9  chr12             31426589 31427648 (17755306) + hAT-N21_DR        DNA/hAT-Charlie         835   1846     (0)  500220  
   264   21.2 14.0  8.9  chr12             31427619 31427656 (17755298) + Dada-U1B_DR       DNA/Dada               4295   4340  (5188)  500221 *
  3441    9.6 11.7  2.4  chr12             31427657 31428257 (17754697) + hAT-N32D_DR       DNA/hAT-Charlie           1    655     (0)  500222  
   324   12.8  0.7 12.5  chr12             31429082 31429233 (17753721) C MuDR-2_DR         DNA/MULE-MuDR        (7447)  16486   16351  500223 *
   329   12.3  0.9  0.0  chr12             31429124 31429237 (17753717) + Merlin-1_DR       DNA/Merlin             8052   8166  (2361)  500224 *
   423   16.5  0.0  2.4  chr12             31429139 31429225 (17753729) + hAT-25_DR         DNA/hAT-Charlie        2239   2323    (77)  500225  
   383    4.3  0.0  1.1  chr12             31429161 31429253 (17753701) + Kolobok-1_DR      DNA/Kolobok-T2         2853   2944  (3359)  500226 *
   371   13.9  1.1  1.3  chr12             31429165 31429288 (17753666) + EnSpm-N2_DR       DNA/CMC-EnSpm          2993   3091   (924)  500227 *
   342   10.3  0.0  7.5  chr12             31429226 31429252 (17753702) + Harbinger-1_DR    DNA/PIF-Harbinger      2478   2583  (1326)  500228 *
  3417    9.3 10.3  0.3  chr12             31429275 31429836 (17753118) + L2-14_DRe         LINE/L2                 527   1144    (50)  500229  
   370   22.6 10.6  4.2  chr12             31429757 31429936 (17753018) + Dada-tL_DR        DNA/Dada               9714   9904   (503)  500230 *
   838   13.3  2.3  3.5  chr12             31429781 31429821 (17753133) C EnSpm-N42_DR      DNA/CMC-EnSpm         (410)    842     590  500231  
  1073   15.2  0.0  4.9  chr12             31429822 31430036 (17752918) + Kolobok-4_DR      DNA/Kolobok-T2         4987   5191  (1440)  500232  
   848   22.4  1.3 11.5  chr12             31429840 31430212 (17752742) + Zisupton-6_DR     DNA/Zisupton           8660   8998 (13118)  500233 *
  2456   16.4  3.6 10.5  chr12             31429941 31430612 (17752342) C Helitron-N2_DR    RC/Helitron           (898)   1565     936  500234  
   521    7.8 24.4  2.5  chr12             31430499 31430629 (17752325) + CryptonV-N4_DR    DNA/Crypton-V          4959   5117  (8376)  500235 *
   571   16.5  0.0  2.9  chr12             31430702 31430807 (17752147) C DNA2-17_DR        DNA                    (72)    103       1  500236  
   227   11.2  0.0  6.7  chr12             31430916 31430963 (17751991) + hAT-N21B_DR       DNA/hAT-Ac             1176   1220    (81)  500237 *
   243   11.1  0.0  0.0  chr12             31430930 31430965 (17751989) + EnSpm-N48B_DR     DNA/CMC-EnSpm          1827   1862  (5097)  500238 *
   250    6.1  0.0  0.0  chr12             31430934 31430966 (17751988) C hAT-N21B_DR       DNA/hAT-Ac            (557)    744     712  500239 *
  3145    3.1  0.5  0.8  chr12             31430964 31431348 (17751606) + Merlin-1_DR       DNA/Merlin             9047   9430  (1097)  500240  
   220   23.9  2.9  1.4  chr12             31430966 31430995 (17751959) + Dada-U1A_DR       DNA/Dada               3845   3911  (7068)  500241 *
   248   14.9  0.0  2.1  chr12             31430967 31430981 (17751973) + CryptonV-N4_DR    DNA/Crypton-V          5067   5113  (8380)  500242  
   535   10.3  9.3  0.0  chr12             31432195 31432290 (17750664) + DNA-N24_DR        DNA                       1    105   (872)  500243  
  1461   10.2  2.6  1.3  chr12             31432291 31432519 (17750435) + TDR12             DNA                       1    232    (10)  500244  
  2334   12.9  9.3  1.7  chr12             31432520 31433023 (17749931) + DNA-N24_DR        DNA                     132    673   (304)  500245  
  1424    7.9  0.0 12.1  chr12             31433025 31433284 (17749670) + TDR12             DNA                       8    239     (3)  500246  
  1165   13.9 10.0  0.0  chr12             31433298 31433527 (17749427) + DNA-N24_DR        DNA                     710    962    (15)  500247  
  2846   10.1  0.4  2.0  chr12             31433532 31433988 (17748966) C HATN10_DR         DNA/hAT-Ac              (5)    450       1  500248  
  1909   15.8  2.8  9.2  chr12             31434013 31434472 (17748482) C hAT-N37_DR        DNA/hAT-Charlie         (0)    433       1  500249  
   534   19.6  0.7  3.4  chr12             31434580 31434732 (17748222) + ASAT_CY           Satellite                12    160   (102)  500250  
   238   13.5  5.8  0.0  chr12             31434936 31434987 (17747967) C EnSpm-17_DR       DNA/CMC-EnSpm        (6298)   2978    2924  500251  
  1736   12.2  3.0  0.0  chr12             31434989 31435251 (17747703) + HE1_DR1           SINE/tRNA-V-RTE          96    366    (36)  500252  
   921   19.0  4.6  5.0  chr12             31435021 31435280 (17747674) + ZFERV-2N1-I_DR    LTR/ERV1               5797   6055   (922)  500253 *
   214   13.4  4.3  4.3  chr12             31435290 31435359 (17747595) C DIRS-8B_DR        LTR/Ngaro            (2388)   4925    4856  500254 *
   247   12.2  0.0  6.1  chr12             31435305 31435374 (17747580) C Harbinger-5_DR    DNA/PIF-Harbinger    (5889)    770     705  500255 *
   333   17.5  3.0  2.0  chr12             31435316 31435414 (17747540) C Zisupton-6_DR     DNA/Zisupton        (20910)   1206    1107  500256  
  7674   10.4  2.6  3.1  chr12             31436328 31437553 (17745401) C TC1DR3            DNA/TcMar-Tc1           (5)   1220       1  500257  
   203   13.2  7.9  0.0  chr12             31438642 31438679 (17744275) + DNA-2-30B_DR      DNA                       1     41   (372)  500258  
   485   12.6 34.4  0.0  chr12             31438680 31438830 (17744124) C DNA11TA1_DR       DNA/CMC-EnSpm           (0)    203       1  500259  
   230   18.1  0.0  3.3  chr12             31438831 31438883 (17744071) + DNA-8-26_DR       DNA/hAT-Tip100         1381   1431   (743)  500260 *
   811   20.8 12.7  2.8  chr12             31438833 31439154 (17743800) + DNA-2-30B_DR      DNA                      42    394    (19)  500261  
   564   21.3  1.5  3.9  chr12             31439124 31439255 (17743699) C hAT-N154_DR       DNA/hAT-Tip100       (1029)    366     238  500262 *
   717   12.0  0.0  0.9  chr12             31439158 31439266 (17743688) C TDR19             DNA/hAT-Charlie       (214)    191      84  500263  
   632   21.0  9.1  5.2  chr12             31439244 31439266 (17743688) + Helitron-2_DR     RC/Helitron            9351   9513 (17899)  500264 *
  1356    8.9  2.1  0.5  chr12             31439267 31439457 (17743497) + TDR19             DNA/hAT-Charlie           1    194   (211)  500265  
   507    3.2  0.0  0.0  chr12             31440049 31440110 (17742844) + Kolobok-N1_DR     DNA/Kolobok-T2?         117    178   (621)  500266  
  1471   15.0  4.8  3.2  chr12             31440115 31440423 (17742531) + Kolobok-N1_DR     DNA/Kolobok-T2?          10    323   (476)  500267  
   753   16.7  0.0  0.0  chr12             31440478 31440603 (17742351) C Kolobok-N1_DR     DNA/Kolobok-T2?        (37)    762     637  500268  
   285   25.3  0.0  0.0  chr12             31440584 31440658 (17742296) + CryptonV-N5_DR    DNA/Crypton-V          2995   3069 (21468)  500269 *
  1501    3.4  0.0  0.0  chr12             31440600 31440776 (17742178) + hAT-N127_DR       DNA/hAT-Charlie        5811   5987  (4329)  500270  
   223   29.0  1.4  0.0  chr12             31440722 31440790 (17742164) + EnSpm-N36B_DR     DNA/CMC-EnSpm          2323   2392  (1024)  500271 *
   288   16.3  0.0  0.0  chr12             31440774 31440822 (17742132) + Kolobok-N1_DR     DNA/Kolobok-T2?         214    262   (537)  500272  
   320   11.6  0.0  1.2  chr12             31441658 31441744 (17741210) C DNA-N43_DR        DNA/TcMar-Fot1        (306)    748     663  500273  
   226   13.2  5.5  0.0  chr12             31441676 31441766 (17741188) C EnSpm-21_DR       DNA/CMC-EnSpm        (2157)   6993    6898  500274 *
  3246    8.1  0.6  1.5  chr12             31442698 31443171 (17739783) C DNA-5-8F_DR       DNA/hAT-hAT5            (0)    470       1  500275  
  1342   10.8 20.3  0.0  chr12             31443346 31443640 (17739314) + hAT-N91_DR        DNA/hAT-Ac                1    355     (0)  500276  
  5992    5.2  9.3  2.2  chr12             31444144 31445003 (17737951) + hATN13C_DR        DNA/hAT-Ac                1    920    (15)  500277  
   432   18.8 11.2  0.0  chr12             31445927 31446063 (17736891) C hAT-N126_DR       DNA/hAT-Ac            (169)    370     248  500278  
  2601   16.0 15.3  7.8  chr12             31446064 31446925 (17736029) C hAT-N124_DR       DNA/hAT-Ac              (0)    967      46  500279  
   594   19.5  3.1  4.4  chr12             31446933 31447093 (17735861) C hAT-N126B_DR      DNA/hAT-Ac            (441)    159       1  500278  
   375   25.3  6.1  3.2  chr12             31446936 31447115 (17735839) C DNA-X-17_DR       DNA                  (1168)   1206    1022  500280 *
   523   30.5  5.1  0.4  chr12             31447282 31447498 (17735456) C TDR19             DNA/hAT-Charlie       (178)    227       1  500281  
   471   18.9  0.0  0.0  chr12             31447424 31447513 (17735441) C L1-60_DR          LINE/L1              (5311)    366     277  500282 *
   426   34.7  3.5  0.9  chr12             31447514 31447526 (17735428) + CryptonV-N5_DR    DNA/Crypton-V         12621  12786 (11751)  500283  
   271    4.8  2.4  0.0  chr12             31447534 31447575 (17735379) C LTR-11_DR-I       LTR                     (0)     43       1  500284  
   269   21.7  2.3 14.3  chr12             31447698 31447783 (17735171) C EnSpm-N11_DR      DNA/CMC-EnSpm        (1572)   3781    3705  500285 *
   908   16.9 15.3  4.3  chr12             31447710 31447938 (17735016) C SINE2-5_DR        SINE/tRNA-V-RTE        (29)    253       1  500286  
   592   17.3  2.3  8.0  chr12             31447822 31447953 (17735001) C SAT-26B_DR        Satellite              (64)    729     605  500287 *
   795   20.7  6.2  6.8  chr12             31449529 31449588 (17733366) + CryptonV-N1_DR    DNA/Crypton-V          7975   8129  (1922)  500288  
  1099   18.8  1.8 15.3  chr12             31449589 31449630 (17733324) C EnSpm-N48B_DR     DNA/CMC-EnSpm        (4324)   2635    2349  500289  
  1340   11.6  0.0 20.4  chr12             31449631 31449913 (17733041) + SINE2-4_DR        SINE/tRNA-V-RTE         135    369     (2)  500290  
   797   12.8  5.0  0.0  chr12             31449792 31449932 (17733022) C DNA-8-9_DR        DNA/hAT-Ac           (1508)   2211    2064  500291 *
   479   26.8  2.0  7.0  chr12             31450204 31450456 (17732498) + DNA-8-24_DR       DNA/hAT-Tip100          461    701  (1082)  500292 *
   973   17.9  5.8  0.4  chr12             31450242 31450465 (17732489) C TDR6              DNA                    (10)    240       5  500293  
   853   20.2  2.5  7.2  chr12             31450244 31450520 (17732434) C DNA-8-24_DR       DNA/hAT-Tip100       (1081)    702     438  500294 *
   296   17.4  2.5  5.2  chr12             31450692 31450770 (17732184) C TDR9              DNA                   (129)     79       3  500295  
  2471   12.3  0.6  0.0  chr12             31450771 31451082 (17731872) C HE1_DR1           SINE/tRNA-V-RTE        (88)    314       1  500296  
   732   17.5 10.9  3.2  chr12             31452111 31452311 (17730643) C piggyBac-N9_DR    DNA/PiggyBac          (513)    678     463  500297  
   587   17.3  0.0  4.5  chr12             31452489 31452627 (17730327) + Kolobok-N12_DR    DNA/Kolobok-T2            1    133   (715)  500298  
  5006    4.7  1.1  0.3  chr12             31452885 31453507 (17729447) C Harbinger3N_DR    DNA/PIF-Harbinger     (516)    628       1  500299  
  4412    6.2  5.1  0.0  chr12             31453508 31454090 (17728864) + TZF28B            DNA/TcMar-Tc1           552   1164   (450)  500300  
  1185    7.0  1.0  3.7  chr12             31454087 31454280 (17728674) + TZF28B            DNA/TcMar-Tc1          1425   1613     (1)  500301 *
   588   20.9 24.4  0.0  chr12             31455058 31455258 (17727696) + EnSpm-N6_DR       DNA/CMC-EnSpm?           88    337     (9)  500302  
   317   24.8 10.0 10.3  chr12             31455562 31455586 (17727368) C IS3EU-1_DR        DNA/IS3EU            (4500)   4204    4003  500303  
   763   22.9  4.3  1.7  chr12             31455587 31455821 (17727133) C ANGEL             DNA/Kolobok             (0)    309      69  500304  
   439   25.3  7.3  2.1  chr12             31455682 31455859 (17727095) C Dada-U1A_DR       DNA/Dada             (5138)   5841    5655  500305 *
   268   21.7  7.5  4.0  chr12             31456270 31456389 (17726565) + hAT-27N1_DR       DNA/hAT-Ac                2    125   (606)  500306  
   264   25.6 10.4  2.3  chr12             31456434 31456597 (17726357) C L2-36_DRe         LINE/L2                (15)   1764    1588  500307  
   560   17.5  2.0 16.1  chr12             31456643 31456840 (17726114) + hAT-27N1_DR       DNA/hAT-Ac              547    720    (11)  500308  
   207    7.4  0.0  0.0  chr12             31458342 31458368 (17724586) C Zisupton-2_DR     DNA/Zisupton         (3719)   1335    1309  500309  
   967   19.6  2.3  2.7  chr12             31458391 31458610 (17724344) C NonLTR-1C_DR      Retroposon             (19)   1192     974  500310  
   624   10.1  5.8  0.8  chr12             31458594 31458713 (17724241) + TZF28B            DNA/TcMar-Tc1            11    136  (1478)  500311 *
  3299   13.9  2.4  2.2  chr12             31458747 31459326 (17723628) + TDR8D             DNA                      98    678     (1)  500312  
  3465   12.1  0.7 21.1  chr12             31459327 31460182 (17722772) + TZF28B            DNA/TcMar-Tc1           247    958   (656)  500313  
  1464    8.3  0.9  0.0  chr12             31460179 31460394 (17722560) + TZF28B            DNA/TcMar-Tc1          1395   1612     (2)  500314 *
   266   14.3  4.8  0.0  chr12             31460576 31460638 (17722316) + Zisupton-6_DR     DNA/Zisupton           8373   8438 (13678)  500315 *
   288   15.0  1.2  2.8  chr12             31460593 31460672 (17722282) + Gypsy-31-LTR_DR   LTR/Gypsy               113    189   (765)  500316  
   202   17.4  5.3  9.1  chr12             31460673 31460698 (17722256) C ENSPM-6_DR        DNA/CMC-EnSpm       (10601)  21992   21906  500317  
  1054   21.4  5.1  1.8  chr12             31461641 31461652 (17721302) C Zisupton-6_DR     DNA/Zisupton        (13314)   8802    8783  500318  
   396   15.1  0.0  2.5  chr12             31461660 31461781 (17721173) + hAT-N39_DR        DNA/hAT-Tip100         1227   1345   (249)  500319  
   347   13.1  0.0 15.2  chr12             31461782 31461798 (17721156) + Merlin-2_DR       DNA/Merlin             9495   9614  (4307)  500320  
   308   31.0  0.0  4.5  chr12             31461799 31461814 (17721140) C Gypsy-31-LTR_DR   LTR/Gypsy             (760)    192      40  500321  
  1054   21.4  5.1  1.8  chr12             31461815 31462031 (17720923) C Zisupton-6_DR     DNA/Zisupton        (13314)   8782    8392  500318  
   310   11.7  1.7  0.0  chr12             31461980 31462039 (17720915) + Dada-tA_DR        DNA/Dada               8246   8306   (366)  500322 *
   259   15.1  2.7  1.3  chr12             31461981 31462054 (17720900) C P-1_DR            DNA/P                (2383)   7585    7511  500323 *
   203   18.3  5.8  4.6  chr12             31462040 31462060 (17720894) C ERV1-7_DR-I       LTR/ERV1             (4684)   2014    1933  500324 *
   293   10.9  0.0  0.0  chr12             31462611 31462656 (17720298) + CryptonV-3_DR     DNA/Crypton-V          1137   1182 (22271)  500325  
   263   17.4  0.0  0.0  chr12             31462616 31462661 (17720293) + hAT-N202_DR       DNA/hAT-Tip100          239    284  (1601)  500326 *
   255   23.3  0.0  0.0  chr12             31462657 31462670 (17720284) + EnSpm-6N1_DR      DNA/CMC-EnSpm          1284   1343  (7893)  500327 *
   241   20.4 10.5  3.3  chr12             31462671 31462696 (17720258) C Zisupton-6_DR     DNA/Zisupton         (1122)  20994   20903  500328  
   517    5.8  5.3  1.3  chr12             31465331 31465482 (17717472) C EnSpm-N2_DR       DNA/CMC-EnSpm         (926)   3089    2944  500329  
   465   13.7  9.3  0.0  chr12             31465345 31465505 (17717449) + CryptonV-3_DR     DNA/Crypton-V           381    556 (22897)  500330 *
   589    9.1  0.0  0.7  chr12             31465363 31465506 (17717448) + DNA-X-5_DR        DNA/hAT                1011   1153    (68)  500331  
   254   22.4  2.0  6.2  chr12             31465368 31465393 (17717561) C hAT-N21_DR        DNA/hAT-Charlie        (70)   1776    1701  500332 *
   324   11.8  0.0 13.2  chr12             31465394 31465530 (17717424) + Harbinger-1_DR    DNA/PIF-Harbinger       810    930  (2979)  500333  
   254   22.4  2.0  6.2  chr12             31465531 31465567 (17717387) C hAT-N21_DR        DNA/hAT-Charlie        (70)   1700    1585  500332  
   733   16.7 14.4  1.4  chr12             31466433 31466620 (17716334) + hAT-N21B_DR       DNA/hAT-Ac              773    984   (317)  500334  
   613   13.0 20.9  1.1  chr12             31466494 31466641 (17716313) C Zisupton-6_DR     DNA/Zisupton         (1031)  21085   20909  500335 *
   212   17.1  0.0  0.0  chr12             31467124 31467158 (17715796) + Tc1-8_DR          DNA/TcMar-Tc1             3     37  (1105)  500336 *
   223   20.3 13.8  2.3  chr12             31467128 31467243 (17715711) + DNA8-25_DR        DNA                     855    983  (2984)  500337 *
  3418    9.1  8.8  0.0  chr12             31467157 31467681 (17715273) + TC1DR2            DNA/TcMar-Tc1            68    638   (238)  500338  
   330   16.0  4.8  4.8  chr12             31468664 31468788 (17714166) C DNA6-6_DR         DNA                  (3794)   7487    7363  500339  
   330   11.1  6.1  0.0  chr12             31468697 31468795 (17714159) + EnSpm-N48_DR      DNA/CMC-EnSpm          1762   1866  (1712)  500340 *
   346    8.6  0.0  4.9  chr12             31468710 31468795 (17714159) C Harbinger-1_DR    DNA/PIF-Harbinger    (3014)    895     814  500341 *
   352   14.1  1.2  0.0  chr12             31468723 31468807 (17714147) + L1-56_DR          LINE/L1                4881   4966    (16)  500342 *
   417   10.3  0.0  1.5  chr12             31468736 31468804 (17714150) C EnSpm-6N1_DR      DNA/CMC-EnSpm        (7706)   1530    1463  500343  
   237   25.5  2.0  0.0  chr12             31468796 31468809 (17714145) + Ngaro1_DR         LTR/Ngaro              5029   5130  (1448)  500344 *
   370   11.9  3.2  2.1  chr12             31468805 31468829 (17714125) + Harbinger-1_DR    DNA/PIF-Harbinger       812    906  (3003)  500345  
   317   23.9  0.9  9.2  chr12             31468830 31468841 (17714113) C Zisupton-6_DR     DNA/Zisupton        (13662)   8454    8357  500346  
  3745    9.5  2.4  1.4  chr12             31469203 31469777 (17713177) + LTR-8_DR          LTR                       1    581    (31)  500347  
   238   30.2  0.7  9.4  chr12             31469823 31469961 (17712993) + Mariner-6_DR      DNA/TcMar-Tc1           223    350  (1279)  500348 *
   263   17.4  0.0  0.0  chr12             31469917 31469962 (17712992) C hAT-N21B_DR       DNA/hAT-Ac            (352)    949     904  500349 *
   286   16.7  5.2  7.4  chr12             31469922 31470018 (17712936) C EnSpm-N36B_DR     DNA/CMC-EnSpm         (628)   2788    2694  500350  
   238   16.1  1.8  1.8  chr12             31470044 31470093 (17712861) C EnSpm-6N1_DR      DNA/CMC-EnSpm        (2804)   6432    6383  500351  
   845   11.1 45.4  2.4  chr12             31470094 31470189 (17712765) C ENSPM-2N_DR       DNA/CMC-EnSpm           (0)   1538    1344  500352  
   289   19.0  0.0  8.1  chr12             31470190 31470269 (17712685) + hAT-N189_DR       DNA/hAT-Tip100           61    134   (737)  500353  
   845   11.1 45.4  2.4  chr12             31470270 31470357 (17712597) C ENSPM-2N_DR       DNA/CMC-EnSpm           (0)   1343    1160  500352 *
  1685    7.6  2.5  0.4  chr12             31470356 31470592 (17712362) C HE1_DR1           SINE/tRNA-V-RTE       (160)    242       1  500354  
   246   12.2  0.0  0.0  chr12             31470594 31470634 (17712320) C Mariner-6_DR      DNA/TcMar-Tc1        (1586)     43       3  500355  
   234   19.5  0.0  0.0  chr12             31471544 31471584 (17711370) C TE-X-14_DR        Unknown               (318)     71      31  500356  
  1265   12.7  0.4  8.4  chr12             31471656 31471912 (17711042) C hAT-N50B_DR       DNA/hAT-Ac            (223)    525     288  500357  
   580    8.2 13.0  4.0  chr12             31471911 31472025 (17710929) C L2-5_DRe          LINE/L2                 (0)   2227    2103  500358 *
  1144   11.6  5.2  2.0  chr12             31472027 31472220 (17710734) + L2-5_DRe          LINE/L2                1916   2115   (112)  500359  
  1114   16.2  8.1  6.0  chr12             31472215 31472510 (17710444) C hAT-N50B_DR       DNA/hAT-Ac            (446)    302       1  500360 *
   615   21.8  5.1  7.0  chr12             31472221 31472243 (17710711) + EnSpm-N3B_DR      DNA/CMC-EnSpm          2673   2885   (849)  500361 *
   972   10.2  2.0  1.3  chr12             31473054 31473202 (17709752) + hAT-N66_DR        DNA/hAT-Charlie           1    150    (45)  500362  
  3481   11.3  9.6  0.1  chr12             31473248 31473841 (17709113) C HarbingerN1_DR    DNA/PIF-Harbinger       (0)    650       1  500363  
   566   14.3  0.0  0.0  chr12             31474587 31474677 (17708277) + DNA-2-29_DR       DNA                       1     91    (41)  500364  
  1487   17.8 18.9  0.8  chr12             31474991 31475398 (17707556) C Kolobok-N5_DR     DNA/Kolobok-T2?         (4)    481       1  500365  
   695   16.6 12.4  0.0  chr12             31476650 31476668 (17706286) + Merlin-1_DR       DNA/Merlin             1107   1146  (9381)  500366  
  2082   12.1  8.2  0.3  chr12             31476669 31477023 (17705931) + DNA-X-4_DR        DNA                       1    383   (862)  500367  
  2877   13.5  7.0  4.5  chr12             31477024 31477612 (17705342) C DNA25TWA2_DR      DNA                     (0)    802     200  500368  
  3449    8.2  5.2  0.0  chr12             31477638 31478136 (17704818) + DNA-X-4_DR        DNA                     721   1245     (0)  500369  
   377   21.7  0.0 18.1  chr12             31478512 31478674 (17704280) C EnSpm-N40B_DR     DNA/CMC-EnSpm        (2255)   3252    3115  500370 *
  1097   16.4 11.2  2.8  chr12             31478531 31478799 (17704155) + ANGEL             DNA/Kolobok               1    291    (18)  500371  
   252   28.2  4.3  4.3  chr12             31479970 31479992 (17702962) C CryptonV-N4_DR    DNA/Crypton-V        (4217)   9276    9162  500372  
   395   15.8  2.2 10.6  chr12             31479993 31480084 (17702870) C Merlin-1_DR       DNA/Merlin           (6410)   4117    4033  500373 *
   421   19.6  2.3  0.9  chr12             31480004 31480115 (17702839) C SINE2-4_DR        SINE/tRNA-V-RTE         (0)    394     291  500374  
   405   18.6  9.7  0.9  chr12             31480379 31480481 (17702473) C ANGEL             DNA/Kolobok            (27)    282     171  500375 *
   458   16.0  3.0  1.0  chr12             31480424 31480524 (17702430) + ANGEL             DNA/Kolobok              82    184   (125)  500376  
   400   23.3  3.3  3.3  chr12             31480482 31480498 (17702456) C DNA2-7_DR         DNA                  (4766)   4884    4765  500377 *
   350   29.2  2.1  0.7  chr12             31480499 31480520 (17702434) + DNA2-8_DR         DNA/CMC-EnSpm          1524   1667  (2740)  500378  
   615   17.3 36.4  3.9  chr12             31480593 31480795 (17702159) C L1-115_DR         LINE/L1                (17)   5568    5300  500379  
   207   13.2  5.3  0.0  chr12             31480872 31480909 (17702045) + Merlin-2_DR       DNA/Merlin             7371   7410  (6511)  500380  
   200   13.9  0.0  0.0  chr12             31480878 31480913 (17702041) C DNA2-7_DR         DNA                  (5311)   4339    4304  500377 *
   318    6.0  0.0 22.6  chr12             31480971 31481035 (17701919) + L2-5_DRe          LINE/L2                2154   2206    (21)  500381  
   502    7.9  1.3  0.0  chr12             31481101 31481176 (17701778) C EnSpm-N4_DR       DNA/CMC-EnSpm         (135)     77       1  500382  
   418    8.8  0.9  0.9  chr12             31481345 31481459 (17701495) + CryptonV-3_DR     DNA/Crypton-V           386    500 (22953)  500383 *
   493   12.2  3.3  4.2  chr12             31481387 31481506 (17701448) C DNA-N45_DR        DNA/CMC-EnSpm         (415)    298     180  500384  
   357   15.6  8.4  0.7  chr12             31481460 31481483 (17701471) + EnSpm-22N2_DR     DNA/CMC-EnSpm          2283   2432  (3115)  500385 *
   201   22.2 15.8  2.2  chr12             31481928 31481951 (17701003) C DNA8-20_DR        DNA/hAT             (11800)   8988    8853  500386  
   386   20.8  5.2  0.0  chr12             31481952 31482047 (17700907) C EnSpm-8_DR        DNA/CMC-EnSpm        (1473)   7968    7868  500387 *
   416    7.5 20.0  0.0  chr12             31481968 31482047 (17700907) C ANGEL             DNA/hAT                 (0)    309     214  500388  
   213   24.2 21.7  1.8  chr12             31481996 31482065 (17700889) C EnSpm-8_DR        DNA/CMC-EnSpm        (3240)   6201    6033  500389 *
   319   23.1 18.1  2.2  chr12             31482048 31482118 (17700836) + EnSpm-N40_DR      DNA/CMC-EnSpm          2605   2779  (2615)  500390  
   233   22.1  1.4  4.3  chr12             31482066 31482136 (17700818) C ANGEL             DNA/hAT               (154)    155      87  500388 *
  2581   12.4  9.5  7.5  chr12             31482254 31482872 (17700082) C hAT-N177B_DR      DNA/hAT-Tip100          (0)    964     334  500391  
   268   14.0  4.0  0.0  chr12             31482925 31482974 (17699980) C hAT-N177B_DR      DNA/hAT-Tip100        (765)    199     148  500391  
   346   10.6  7.5  1.8  chr12             31483026 31483131 (17699823) + Harbinger-1_DR    DNA/PIF-Harbinger       760    871  (3038)  500392  
   222   11.1  1.1  1.1  chr12             31483055 31483145 (17699809) + EnSpm-N31_DR      DNA/CMC-EnSpm?          629    719   (370)  500393 *
   221   14.9  0.0  0.9  chr12             31483056 31483163 (17699791) C Ginger1-N1_DR     DNA/Ginger-1         (1923)    735     629  500394 *
   338    3.3  0.0  5.4  chr12             31483078 31483174 (17699780) + Helitron-4_DR     RC/Helitron           11865  11956 (19912)  500395 *
   502   18.0  3.0  0.0  chr12             31483146 31483245 (17699709) C ANGEL             DNA/Kolobok           (206)    103       1  500396  
   360   21.1  5.5  0.9  chr12             31483151 31483260 (17699694) C EnSpm-8_DR        DNA/CMC-EnSpm        (1657)   7784    7670  500387 *
   275   18.2  5.4  1.7  chr12             31483175 31483185 (17699769) C Zisupton-7_DR     DNA/Zisupton         (4781)  12297   12186  500397 *
   233   18.0 38.4  4.8  chr12             31483243 31483383 (17699571) C EnSpm-N4_DR       DNA/CMC-EnSpm?         (23)    189       1  500398  
   369   16.5 10.7  2.5  chr12             31483389 31483445 (17699509) C IS3EU-1_DR        DNA/IS3EU            (4984)   3720    3603  500399  
   396    3.9  0.0  0.0  chr12             31483446 31483497 (17699457) C EnSpm-N16_DR      DNA/CMC-EnSpm          (48)    154     103  500400  
   496   17.2  0.0  4.0  chr12             31483502 31483513 (17699441) + Zisupton-7_DR     DNA/Zisupton           9704   9755  (7327)  500401  
   592    6.0  0.0  0.0  chr12             31483514 31483596 (17699358) C DNA11TA1_DR       DNA/TcMar-Tc1           (6)    197     115  500402 *
   674   15.7  2.4  3.1  chr12             31483561 31483715 (17699239) C DNA8-25_DR        DNA                  (1779)   2188    2051  500403  
   629   15.2 24.4  1.6  chr12             31483578 31483601 (17699353) C hAT-N47B_DR       DNA/hAT-Tip100        (188)    800     555  500404 *
   800    9.1 23.7  0.9  chr12             31483602 31483778 (17699176) + Merlin-1_DR       DNA/Merlin             4341   4557  (5970)  500405  
   212   26.9  5.9  1.4  chr12             31483722 31483738 (17699216) + EnSpm-N42B_DR     DNA/CMC-EnSpm          3203   3272  (1031)  500406 *
   282   22.0  0.0  0.0  chr12             31483739 31483788 (17699166) C SAT-26B_DR        Satellite               (0)    793     744  500407  
   655   13.0  0.0  0.0  chr12             31483800 31483907 (17699047) C DNA11TA1_DR       DNA/TcMar-Tc1          (81)    122      15  500402  
   403   10.3  7.7  0.0  chr12             31483924 31484001 (17698953) C EnSpm-N16_DR      DNA/CMC-EnSpm         (113)     89       6  500400  
   273   26.6  0.8  3.9  chr12             31485203 31485229 (17697725) C LOOPERN2_DR       DNA/Kolobok-T2        (983)    392     299  500408  
   398   11.5  1.0  2.1  chr12             31485230 31485327 (17697627) C EnSpm-N14_DR      DNA/CMC-EnSpm         (913)   3667    3571  500409 *
   446   13.1  2.7  3.6  chr12             31485252 31485362 (17697592) + Zisupton-7_DR     DNA/Zisupton          11450  11559  (5523)  500410  
   395   19.6  4.1  0.0  chr12             31485327 31485423 (17697531) C DNA-2-29_DR       DNA                    (17)    115      15  500411 *
   242   21.1  3.5  7.2  chr12             31485336 31485478 (17697476) C EnSpm-5_DR        DNA/CMC-EnSpm        (5184)   2487    2350  500412 *
   780   12.4  3.2  0.7  chr12             31485595 31485771 (17697183) C EnSpm-N16_DR      DNA/CMC-EnSpm           (1)    201       1  500413  
   604   15.7  4.7  2.6  chr12             31485746 31485766 (17697188) + EnSpm-N10_DR      DNA/CMC-EnSpm          3361   3513  (5795)  500414 *
   887    4.7  2.3  0.8  chr12             31485767 31485895 (17697059) + HE2_DR            SINE/tRNA-V-RTE           9    139   (224)  500415  
  2409    5.8  5.8  0.0  chr12             31485897 31486240 (17696714) + Mariner-N38_DR    DNA/TcMar-Tc1           184    547     (0)  500416  
  2167   13.6  5.3  0.0  chr12             31486241 31486332 (17696622) + Helitron-N2_DR    RC/Helitron            1452   1566   (897)  500417  
   634   19.0 10.8  1.3  chr12             31486168 31486380 (17696574) + Ginger1-N1_DR     DNA/Ginger-1           2149   2381   (277)  500418 *
   241   31.3  0.0  0.0  chr12             31486194 31486423 (17696531) C Zisupton-6_DR     DNA/Zisupton        (13126)   8990    8761  500419 *
  1228    0.0  0.0  0.0  chr12             31486243 31486542 (17696412) + (TAGA)n           Simple_repeat             1    300     (0)  500420  
   637   19.1  0.7  0.7  chr12             31486411 31486558 (17696396) + Ginger1-N1_DR     DNA/Ginger-1           2240   2387   (271)  500421 *
   686   16.0 12.9  0.6  chr12             31486456 31486618 (17696336) C EnSpm-N61_DR      DNA/CMC-EnSpm        (1753)   2380    2198  500422  
   414   24.0 11.3  0.2  chr12             31486543 31486560 (17696394) + Polinton-4_DR     DNA/Maverick          12414  12703  (7584)  500423 *
   979    5.1  0.0  0.0  chr12             31486559 31486675 (17696279) C HATN16_DR         DNA/hAT-Charlie       (827)    117       1  500424  
   244   30.3  0.0  1.5  chr12             31486676 31486742 (17696212) + SINE2-1_DR        SINE/tRNA                 7     72   (126)  500425  
  4741    9.9 15.1  1.2  chr12             31487585 31488405 (17694549) C TDR2              DNA/TcMar-Tc1           (0)    937       4  500426  
   328   22.3  2.5  6.4  chr12             31488416 31488578 (17694376) C Polinton-4N1_DR   DNA/Maverick         (5543)   4893    4737  500427 *
  1694   15.7  4.8 13.8  chr12             31488434 31488537 (17694417) + EnSpm-6N1_DR      DNA/CMC-EnSpm           943   1369  (7867)  500428  
  2513   10.6 12.6  0.9  chr12             31488538 31488600 (17694354) C Merlin-1_DR       DNA/Merlin           (8290)   2237    1698  500429  
  2068   17.3 10.5  3.3  chr12             31488579 31489043 (17693911) C EnSpm-N13_DR      DNA/CMC-EnSpm       (13873)   8267    7680  500430 *
  2546    6.5 14.7  0.6  chr12             31488601 31489021 (17693933) + Mariner-N38_DR    DNA/TcMar-Tc1             1    480    (67)  500431  
  1694   15.7  4.8 13.8  chr12             31489022 31489054 (17693900) + EnSpm-6N1_DR      DNA/CMC-EnSpm          1370   1514  (7722)  500428  
   482   20.9  2.9  6.5  chr12             31489268 31489283 (17693671) C Polinton-2N1_DR   DNA/Maverick         (7096)   3996    3832  500432  
   617   17.6  1.9  4.6  chr12             31489284 31489438 (17693516) + DNA11TA1_DR       DNA/CMC-EnSpm            53    203     (0)  500433  
  1043   15.3  0.5  0.0  chr12             31489457 31489646 (17693308) C DNA11TA1_DR       DNA/CMC-EnSpm           (6)    197       7  500434  
  1221   17.9 10.0  1.6  chr12             31490570 31490595 (17692359) C EnSpm-6N1_DR      DNA/CMC-EnSpm        (2794)   6442    6423  500435  
  1402    8.4  0.5  0.0  chr12             31490596 31490785 (17692169) C SINE2-4_DR        SINE/tRNA-V-RTE         (2)    369     179  500436  
  1221   17.9 10.0  1.6  chr12             31490786 31491050 (17691904) C EnSpm-6N1_DR      DNA/CMC-EnSpm        (2794)   6422    6220  500435  
   469   22.0  1.7  8.6  chr12             31490888 31491061 (17691893) + Helitron-2_DR     RC/Helitron           23690  23852  (3560)  500437 *
   296    9.8  1.6  1.6  chr12             31491027 31491088 (17691866) + DNA9-3_DR         DNA/MULE-MuDR?         1304   1365 (10014)  500438 *
   293    9.4  1.9  0.0  chr12             31491044 31491096 (17691858) C DNA2-16_DR        DNA                  (9802)   8249    8196  500439 *
   277   10.7  1.8  1.8  chr12             31491047 31491103 (17691851) C EnSpm-6N1_DR      DNA/CMC-EnSpm        (2825)   6411    6355  500440 *
  2061   11.0  1.6  1.6  chr12             31492030 31492351 (17690603) C SINE2-4_DR        SINE/tRNA-V-RTE        (44)    327       6  500441  
  2263   18.9 11.5 10.1  chr12             31492352 31492364 (17690590) C Helitron-2_DR     RC/Helitron          (3591)  23821   23801  500442  
  2455    9.7  4.0  0.3  chr12             31492365 31492717 (17690237) C SINE2-4_DR        SINE/tRNA-V-RTE         (0)    371       6  500443  
  2263   18.9 11.5 10.1  chr12             31492718 31493158 (17689796) C Helitron-2_DR     RC/Helitron          (3591)  23800   23049  500442  
  1327   15.2  7.5 15.6  chr12             31492745 31493213 (17689741) + Merlin-1_DR       DNA/Merlin             8101   8536  (1991)  500444 *
  2485    7.5  1.2  9.7  chr12             31492812 31493225 (17689729) C DNA6-6_DR         DNA                  (6718)   4563    4182  500445  
  1227   15.0  6.5  0.4  chr12             31493007 31493253 (17689701) + MuDR-2_DR         DNA/MULE-MuDR         20036  20297  (3636)  500446 *
   320   13.3  0.0  0.0  chr12             31493214 31493288 (17689666) + (TTATA)n          Simple_repeat             5     79     (0)  500447 *
   288   20.3  5.2  5.2  chr12             31493648 31493668 (17689286) C Merlin-2_DR       DNA/Merlin           (6493)   7428    7408  500448  
   801   15.3 12.6  2.5  chr12             31493669 31493883 (17689071) + ANGEL             DNA/Kolobok               1    236    (73)  500449  
   555   21.2  4.5  7.6  chr12             31493884 31493908 (17689046) + EnSpm-8_DR        DNA/CMC-EnSpm          7685   7917  (1524)  500450  
   782   19.2 18.6  1.4  chr12             31493936 31494183 (17688771) + DNA-8-28_DR       DNA/hAT-Tip100?         134    423   (159)  500451  
   239    2.9  5.7  0.0  chr12             31494257 31494291 (17688663) C DNA-N23_DR        DNA                   (361)     37       1  500452  
   934   11.6  8.7  5.6  chr12             31494297 31494469 (17688485) + TDR3B             DNA/hAT-Charlie          16    193     (0)  500453  
   332   18.1  0.0  5.6  chr12             31494470 31494545 (17688409) C ANGEL             DNA/Kolobok           (237)     72       1  500454  
   237   28.9  8.1  7.0  chr12             31494470 31494485 (17688469) + EnSpm-N40_DR      DNA/CMC-EnSpm          3272   3414  (1980)  500455 *
   280   15.7  0.0  0.0  chr12             31494501 31494551 (17688403) C DNA2-16_DR        DNA                  (7959)  10092   10042  500456  
   636   16.1  3.0  6.1  chr12             31495527 31495772 (17687182) C EnSpm-N13_DR      DNA/CMC-EnSpm        (4399)  17750   17567  500457 *
  1209   15.7  1.1  9.2  chr12             31495609 31495647 (17687307) + EnSpm-N48_DR      DNA/CMC-EnSpm          1601   1772  (1806)  500458  
   661   17.7  4.5  4.5  chr12             31495648 31495961 (17686993) + Zisupton-7_DR     DNA/Zisupton          12236  12549  (4533)  500459  
  1209   15.7  1.1  9.2  chr12             31495962 31495982 (17686972) + EnSpm-N48_DR      DNA/CMC-EnSpm          1773   1876  (1702)  500458  
  1079   13.7 34.4  0.7  chr12             31496782 31497112 (17685842) + TDR24             DNA                       3    444     (0)  500460  
  2616   10.8  3.0  1.5  chr12             31498366 31498760 (17684194) C SINE3-1a          SINE/5S-Deu-L2         (10)    560     160  500461  
   661   19.6 10.2  2.2  chr12             31498754 31498920 (17684034) C EnSpm-N10_DR      DNA/CMC-EnSpm        (4695)   4613    4434  500462 *
  3052   12.4  4.1  1.6  chr12             31498775 31499264 (17683690) + Harbinger-8N2_DR  DNA/PIF-Harbinger        47    548     (0)  500463  
   210    9.7  0.0  0.0  chr12             31499239 31499269 (17683685) + EnSpm-N10_DR      DNA/CMC-EnSpm          4586   4616  (4692)  500464 *
   808   13.4 14.1  0.0  chr12             31499264 31499405 (17683549) C SINE3-1a          SINE/5S-Deu-L2        (404)    166       5  500461  
   388   22.5  6.2  9.6  chr12             31499488 31499649 (17683305) + DNA-8-26_DR       DNA/hAT-Tip100          128    284  (1890)  500465  
   269   17.5  0.0  1.6  chr12             31499655 31499718 (17683236) + DNA-8-26_DR       DNA/hAT-Tip100          901    963  (1211)  500466  
   658   14.4 11.9  0.0  chr12             31499726 31499843 (17683111) + Kolobok-N5_DR     DNA/Kolobok-T2?           2    133   (352)  500467  
   246   12.2  0.0  0.0  chr12             31499839 31499879 (17683075) + Kolobok-N5_DR     DNA/Kolobok-T2?         359    399    (86)  500468 *
   262    3.5  0.0  0.0  chr12             31499881 31499909 (17683045) + hAT-N34_DR        DNA/hAT-Ac                2     30   (919)  500469 *
  3231    9.0 26.0  1.8  chr12             31499904 31500569 (17682385) + hAT-N34_DR        DNA/hAT-Ac               89    912    (37)  500470  
   552   11.0  3.9  3.9  chr12             31500573 31500676 (17682278) + Kolobok-N5_DR     DNA/Kolobok-T2?         380    483     (2)  500471  
   508   12.6 13.6  0.0  chr12             31500731 31500833 (17682121) C hAT-N126C_DR      DNA/hAT-Ac            (293)    350     234  500472  
   253   19.1 16.2  0.0  chr12             31501101 31501168 (17681786) + Kolobok-N10_DR    DNA/Kolobok             545    623    (20)  500473  
  2498   10.0  5.8  4.4  chr12             31502081 31502529 (17680425) C HATN10_DR         DNA/hAT-Ac              (0)    455       1  500474  
  1416   10.6 13.4  1.0  chr12             31502547 31502822 (17680132) + DNA8-7_DR         DNA/hAT-Ac               85    394   (190)  500475 *
  2351   17.5  4.1  0.6  chr12             31502815 31503307 (17679647) + I-3_DR            LINE/I                 4913   5422     (4)  500476  
   548    7.1  6.1  1.0  chr12             31503306 31503404 (17679550) + DNA8-7_DR         DNA/hAT-Ac              381    484   (100)  500477 *
   895    3.5  0.9  0.0  chr12             31503402 31503515 (17679439) + L2-5_DRe          LINE/L2                2099   2213    (14)  500478  
   813    6.6  3.9  4.7  chr12             31503516 31503529 (17679425) + hAT-N127_DR       DNA/hAT-Charlie        9604   9730   (586)  500479  
   681    9.6  0.0  1.0  chr12             31503525 31503629 (17679325) + DNA8-7_DR         DNA/hAT-Ac              479    582     (2)  500480 *
  1345   17.2  7.3  5.5  chr12             31504179 31504589 (17678365) C hAT-N89B_DR       DNA/hAT-Ac            (387)   2025    1608  500481 *
  3281    5.4  0.5  0.7  chr12             31504587 31505012 (17677942) + hAT5-N2_DR        DNA/hAT-hAT5            148    572  (2013)  500482 *
 15161    5.1  5.5  1.8  chr12             31504916 31507015 (17675939) C hAT5-N2_DR        DNA/hAT-hAT5          (260)   2325     150  500483  
   699   10.7  2.4  1.6  chr12             31507016 31507137 (17675817) + hAT-N184_DR       DNA/hAT?                527    649    (96)  500484  
  2273   14.1  1.4  3.4  chr12             31507138 31507555 (17675399) C Harbinger-4N1B_DR DNA/PIF-Harbinger       (0)   1163     754  500485  
   229   19.4  0.0  0.0  chr12             31507563 31507598 (17675356) C Harbinger-4N1C_DR DNA/PIF-Harbinger    (1170)     36       1  500486  
   209   15.4  0.0  0.0  chr12             31507599 31507637 (17675317) + CryptonV-N3_DR    DNA/Crypton-V          4471   4509 (16154)  500487 *
   310   23.2  3.9  3.9  chr12             31507624 31507639 (17675315) + hAT-N20_DR        DNA/hAT-Ac              524    626  (1147)  500488  
   346   21.2  3.5  2.3  chr12             31507640 31507726 (17675228) C hAT-N89B_DR       DNA/hAT-Ac            (930)   1482    1395  500481  
   248   20.7 13.9  6.0  chr12             31507650 31507663 (17675291) + Sola2-N2_DR       DNA/Sola-2             1441   1556  (2477)  500489 *
   467   12.9 12.8  0.9  chr12             31507664 31507757 (17675197) C Mariner-N21_DR    DNA/TcMar             (114)    906     802  500490 *
   707   14.1  3.9  3.9  chr12             31507736 31507890 (17675064) C Mariner-N21_DR    DNA/TcMar             (348)    672     518  500490  
   229   20.8  1.6  8.5  chr12             31507924 31507986 (17674968) C hAT-29_DR         DNA/hAT-Ac           (1318)   1727    1669  500491  
   479   16.1  0.0  3.2  chr12             31507989 31508084 (17674870) C CryptonV-N3_DR    DNA/Crypton-V        (4043)  16620   16528  500492 *
   488   16.7  0.0  0.0  chr12             31508001 31508084 (17674870) + hAT-N20_DR        DNA/hAT-Ac             1690   1773     (0)  500493  
   392   24.2  4.0  4.0  chr12             31508085 31508125 (17674829) + CryptonV-N3_DR    DNA/Crypton-V          7089   7213 (13450)  500494  
   227   22.6  2.6 12.3  chr12             31508173 31508185 (17674769) C EnSpm-N47B_DR     DNA/CMC-EnSpm?         (58)   1374    1274  500495  
   409   12.6 12.6  0.0  chr12             31508187 31508273 (17674681) + ANGEL             DNA/Kolobok             212    309     (0)  500496  
   588   10.6  0.9  1.9  chr12             31508459 31508564 (17674390) C Merlin-2_DR       DNA/Merlin           (7166)   6755    6651  500497 *
  2625    6.2  3.1  1.0  chr12             31508477 31508865 (17674089) + HATN1_DR          DNA/hAT                  31    427     (0)  500498  
   217   17.4  0.0  0.0  chr12             31509009 31509054 (17673900) + Gypsy51-LTR_DR    LTR/Gypsy                22     67   (870)  500499  
  3300   12.2  8.3  1.3  chr12             31510191 31510840 (17672114) C TDR17B            DNA/Sola-1              (0)   1546     852  500500  
  2092    9.2  0.3  5.5  chr12             31510821 31511167 (17671787) C hAT-N203_DR       DNA/hAT-Tip100       (2389)   3152    2823  500501 *
   365   11.8  0.0  3.1  chr12             31511171 31511301 (17671653) C hAT-N127_DR       DNA/hAT-Charlie      (8104)   2212    2086  500502 *
  2223    7.3 23.4  0.2  chr12             31511195 31511648 (17671306) + hAT-N107_DR       DNA/hAT-Ac              450   1008     (0)  500503  
  1426   11.7  1.7  9.6  chr12             31511672 31511973 (17670981) C TDR17B            DNA/Sola-1           (1266)    280       1  500504  
   265   13.9  0.0  8.6  chr12             31511918 31511980 (17670974) C IS3EU-4_DR        DNA/IS3EU            (5662)   9367    9310  500505 *
  1396   13.0 31.8  2.5  chr12             31511988 31512524 (17670430) + DNA-5-8C_DR       DNA/hAT-hAT5              1    691     (0)  500506  
  3487    8.7 10.7  1.0  chr12             31513964 31514496 (17668458) + SINE3-1           SINE/5S-Deu-L2            1    584     (6)  500507  
   239   21.1  0.0  8.1  chr12             31514536 31514602 (17668352) + ASAT_CY           Satellite                97    158   (104)  500508  
   230   11.9 28.0  0.8  chr12             31514688 31514780 (17668174) C ASAT_CY           Satellite              (32)    230     113  500509  
   293   21.7 19.2  2.5  chr12             31514831 31514934 (17668020) + HATN13_DR         DNA/hAT-Ac              255    375   (744)  500510  
   730   15.4 20.6  5.7  chr12             31514935 31514964 (17667990) + Zisupton-6_DR     DNA/Zisupton           8932   9208 (12903)  500511  
  1337    5.7  8.5  0.4  chr12             31514965 31515176 (17667778) C Mariner-N38_DR    DNA/TcMar-Tc1         (318)    229       1  500512  
   284   15.3  5.6  4.4  chr12             31515177 31515228 (17667726) + MuDR-2_DR         DNA/MULE-MuDR         18117  18169  (5764)  500513  
  1256   19.1  5.0  0.0  chr12             31515717 31515998 (17666956) + I-3_DR            LINE/I                 5115   5410    (16)  500514  
   211   12.1  0.0  0.0  chr12             31516575 31516607 (17666347) + L2-5_DRe          LINE/L2                1925   1957   (270)  500515  
  1035   23.8  3.5 10.6  chr12             31516945 31516997 (17665957) C DNA8-28_DR        DNA/hAT              (3691)   3451    3114  500516  
  1867   14.4  4.7  4.1  chr12             31516998 31517360 (17665594) + HE1_DR1           SINE/tRNA-V-RTE           3    367    (35)  500517  
   325   24.3  4.3  9.0  chr12             31517224 31517302 (17665652) C Helitron-4_DR     RC/Helitron         (15410)  16458   16317  500518 *
   361   16.9  6.4  1.2  chr12             31517303 31517380 (17665574) C hAT-N142B_DR      DNA/hAT?             (1215)    785     704  500519  
   309   20.7  1.1 10.7  chr12             31518397 31518488 (17664466) C hAT-N103_DR       DNA/hAT-Charlie       (409)    278     195  500520 *
   730   17.1  5.8 19.2  chr12             31518479 31518825 (17664129) + IS3EU-4_DR        DNA/IS3EU             11195  11502  (3527)  500521  
   916   14.0  3.0  7.8  chr12             31518826 31519026 (17663928) C DNA6-1_DR         DNA/hAT-hAT5            (0)   1149     958  500522 *
  2066   11.5  1.0  0.7  chr12             31519025 31519330 (17663624) C SINE2-3_DR        SINE/tRNA-V-RTE         (1)    367      61  500523  
  1539   13.8 12.2 12.2  chr12             31519331 31519418 (17663536) C DNA9-3_DR         DNA/MULE-MuDR?       (1425)   9921    9552  500524  
   448    4.3  1.1  3.2  chr12             31519345 31519439 (17663515) + Helitron-1_DR     RC/Helitron            2592   2684 (23616)  500525 *
   365   17.6  3.8  8.8  chr12             31519346 31519476 (17663478) + HATN16_DR         DNA/hAT-Charlie         759    883    (61)  500526 *
   528   16.8  5.3  0.0  chr12             31519407 31519519 (17663435) C DNA6-1B_DR        DNA/hAT-hAT5          (171)    665     547  500527 *
   793    9.2 13.7  0.0  chr12             31519501 31519631 (17663323) C DNA6-1_DR         DNA/hAT-hAT5         (1000)    149       1  500528  
  1196   21.4  5.6  7.6  chr12             31519635 31520008 (17662946) C Looper-N7_DR      DNA/Kolobok-T2        (287)    728     362  500529  
  4922   11.8  6.0  3.5  chr12             31521224 31522161 (17660793) + HATN6_DR          DNA/hAT-Ac               52   1011     (0)  500530  
   205   18.4  1.5  8.2  chr12             31522948 31523012 (17659942) + BEL-54_DRe-I      LTR/Pao                1995   2055  (3904)  500531  
   994   16.3  0.0  2.0  chr12             31523287 31523492 (17659462) C DNA11TA1_DR       DNA/CMC-EnSpm           (1)    202       1  500532  
   203   13.2  2.6  0.0  chr12             31523460 31523497 (17659457) + Merlin-N5_DR      DNA/Merlin             1410   1448  (2857)  500533 *
  1396   18.6  0.3  3.3  chr12             31523647 31523930 (17659024) + hAT-N90_DR        DNA/hAT-Charlie          19    294  (1529)  500534  
  1032   15.2  0.6  0.0  chr12             31523943 31524119 (17658835) + hAT-N90_DR        DNA/hAT-Charlie        1483   1660   (163)  500535  
  1042   16.6  4.0  4.9  chr12             31524122 31524349 (17658605) C ENSPM-6_DR        DNA/CMC-EnSpm       (12946)  19670   19445  500536  
   404    5.8  0.0  0.0  chr12             31524346 31524397 (17658557) C ENSPM-6_DR        DNA/CMC-EnSpm       (12616)  19125   19074  500536 *
   274   26.0  5.9  9.6  chr12             31524383 31524399 (17658555) + ENSPM-6_DR        DNA/CMC-EnSpm         19548  19611 (13005)  500537 *
   737    7.7  0.0  0.0  chr12             31524400 31524490 (17658464) + hAT-N154_DR       DNA/hAT-Tip100          244    334  (1061)  500538  
   402   24.4  1.3  3.0  chr12             31524405 31524539 (17658415) C DNA-6-N5B_DR      DNA                  (1699)   1824    1719  500539 *
   274   26.0  5.9  9.6  chr12             31524491 31524501 (17658453) + ENSPM-6_DR        DNA/CMC-EnSpm         19612  19662 (12954)  500537 *
   436   16.2 13.1  0.0  chr12             31524496 31524594 (17658360) + hAT-N90_DR        DNA/hAT-Charlie        1712   1823     (0)  500540  
  3084   16.9  9.3  6.8  chr12             31525745 31526557 (17656397) + DNA-3-2B_DR       DNA/PIF-Harbinger         1    832     (0)  500541  
  1110   16.9  6.2  2.0  chr12             31527540 31527780 (17655174) C DNA8-17_DR        DNA/hAT-Tip100        (288)   1525    1275  500542  
   971   22.6  6.3  0.3  chr12             31527542 31527559 (17655395) + DNA-8-9_DR        DNA/hAT-Ac             2215   2272  (1447)  500543 *
  1132   11.8  6.4  0.0  chr12             31527560 31527746 (17655208) C HE1_DR1           SINE/tRNA-V-RTE       (203)    199       1  500544  
   971   22.6  6.3  0.3  chr12             31527747 31527812 (17655142) + DNA-8-9_DR        DNA/hAT-Ac             2273   2501  (1218)  500543  
   381   15.8  5.9  6.9  chr12             31528292 31528393 (17654561) + hAT-N170_DR       DNA/Merlin              115    215     (1)  500545  
  3476   17.4  5.1  8.4  chr12             31528917 31529851 (17653103) C Looper-N7_DR      DNA/Kolobok-T2         (32)    983      77  500546  
  2713    7.8  1.8  1.3  chr12             31530784 31531170 (17651784) + TZF28B            DNA/TcMar-Tc1             1    389  (1225)  500547  
  1392    6.7  2.9  0.5  chr12             31531172 31531381 (17651573) C TZF28B            DNA/TcMar-Tc1        (1384)    230      16  500548  
   537   17.2 26.4  5.7  chr12             31531483 31531747 (17651207) C hAT-N177_DR       DNA/hAT-Tip100        (370)    600     284  500549  
  5029   13.9  9.7  3.8  chr12             31532794 31533970 (17648984) C DNA2-3_DR         DNA/Merlin              (0)   1245       2  500550  
   451   14.8  0.8 10.0  chr12             31533866 31533985 (17648969) + EnSpm-N14_DR      DNA/CMC-EnSpm          2782   2891  (1689)  500551 *
   245   15.8  3.3  6.8  chr12             31535166 31535226 (17647728) C DNA-2-16_DR       DNA/CMC-EnSpm        (1038)    674     616  500552 *
   274   25.6 10.1  1.2  chr12             31535175 31535332 (17647622) + MuDR-1_DR         DNA/MULE-NOF?          5600   5771  (1642)  500553  
   459   24.7 10.0  5.2  chr12             31535338 31535687 (17647267) + EnSpm-6N1_DR      DNA/CMC-EnSpm          2131   2496  (6740)  500554 *
   610   20.8 18.2  0.8  chr12             31535426 31535749 (17647205) C HATN1_DR          DNA/hAT                (47)    380       1  500555  
  1193    9.1  9.1  0.0  chr12             31536080 31536254 (17646700) + HATN8_DR          DNA/Zisupton             65    255     (0)  500556  
   211   25.2  5.0  4.0  chr12             31536351 31536449 (17646505) + IS3EU-4_DR        DNA/IS3EU              4263   4362 (10667)  500557 *
   239   21.8  0.0 11.4  chr12             31536363 31536450 (17646504) + hAT-N79_DR        DNA/hAT-Ac             1670   1748   (341)  500558  
   233   20.5 17.5  9.8  chr12             31536364 31536378 (17646576) C DNA6-1_DR         DNA/hAT-hAT5          (414)    735     605  500559 *
   393    9.7  0.0  3.2  chr12             31536381 31536444 (17646510) + EnSpm-17_DR       DNA/CMC-EnSpm          2706   2767  (6509)  500560 *
   457   20.5  5.0  1.6  chr12             31536402 31536520 (17646434) C EnSpm-17_DR       DNA/CMC-EnSpm        (5882)   3394    3272  500561 *
   464    6.9 34.3  0.7  chr12             31536455 31536556 (17646398) C ANGEL             DNA/hAT               (171)    138       3  500562  
   287   18.2  0.0  0.0  chr12             31536514 31536568 (17646386) C DNA2-16_DR        DNA                  (7959)  10092   10038  500563 *
  1781   13.6 22.9  0.7  chr12             31538337 31538833 (17644121) C TDR25             DNA/hAT-Charlie         (4)    607       1  500564  
   562   21.6 11.9  7.5  chr12             31538926 31538962 (17643992) C hAT-N202_DR       DNA/hAT-Tip100       (1341)    544     494  500565  
  1896   15.8 10.4  4.4  chr12             31538963 31539479 (17643475) C Mariner-N38_DR    DNA/TcMar-Tc1           (0)    547       1  500566  
   277   12.2  4.1  0.0  chr12             31539446 31539494 (17643460) C hAT-N164_DR       DNA/hAT-Tip100       (1171)    869     819  500567 *
   218    6.8  4.5  0.0  chr12             31540201 31540244 (17642710) + hAT-N178B_DR      DNA/hAT-Ac              127    172  (1711)  500568  
   237   23.9  3.4  7.1  chr12             31540693 31540727 (17642227) + EnSpm-N10_DR      DNA/CMC-EnSpm          6610   6640  (2668)  500569  
  1328   15.4 13.4  5.2  chr12             31540728 31541084 (17641870) + DNA-5-8E_DR       DNA/hAT-hAT5              1    385    (97)  500570  
   496   19.8  0.0  0.0  chr12             31541425 31541520 (17641434) C EnSpm-N31_DR      DNA/CMC-EnSpm?         (84)   1005     910  500571  
  6371   11.1  5.5  1.9  chr12             31541530 31542588 (17640366) + Harbinger-4N1B_DR DNA/PIF-Harbinger         1   1096    (67)  500572  
  1072   14.7 17.0  0.4  chr12             31542400 31542617 (17640337) C Harbinger-4_DR    DNA/PIF-Harbinger    (3091)    254       1  500573 *
   254   18.1 22.6  2.5  chr12             31542827 31542928 (17640026) + EnSpm-4N3_DR      DNA/CMC-EnSpm           827    948  (1550)  500574 *
   257   21.9 13.2  1.1  chr12             31542852 31542934 (17640020) C DNA-2-8_DR        DNA/CMC-EnSpm         (878)   1618    1526  500575  
   219   13.2  5.5  3.6  chr12             31543130 31543184 (17639770) + piggyBac-N11_DR   DNA/PiggyBac?           579    634  (1047)  500576  
   414   20.2  8.8  7.5  chr12             31545147 31545317 (17637637) C DNA2-13_DR        DNA                  (1395)   4503    4331  500577  
  1405   14.8  2.8  3.2  chr12             31546080 31546365 (17636589) C Kolobok-N10C_DR   DNA/Kolobok             (9)    335      51  500578  
   322   24.4  2.4  1.2  chr12             31546351 31546433 (17636521) + EnSpm-N6B_DR      DNA/CMC-EnSpm?          771    854  (2396)  500579 *
 10001    5.9 12.7  0.5  chr12             31546469 31547955 (17634999) C hAT-N177C_DR      DNA/hAT-Tip100          (0)   1732      65  500580  
  1088   18.2  4.3  1.5  chr12             31547980 31548235 (17634719) + Kolobok-N10C_DR   DNA/Kolobok              82    344     (0)  500581  
   209   20.8  0.0  0.0  chr12             31548202 31548249 (17634705) C Helitron-4_DR     RC/Helitron         (17423)  14445   14398  500582 *
  2125    6.3  1.6  5.9  chr12             31549270 31549588 (17633366) C DNA8-19_DR        DNA/Merlin              (0)    306       1  500583  
   681   18.9 13.0  3.0  chr12             31549771 31549955 (17632999) + LOOPERN3B_DR      DNA/Kolobok-T2           16    218   (831)  500584  
   556   15.4  1.0  0.0  chr12             31550506 31550609 (17632345) C ZFERV-2N2-I_DR    LTR/ERV1             (1601)   5846    5742  500585 *
  2181    7.3  0.0  1.7  chr12             31550520 31550824 (17632130) C SINE2-3_DR        SINE/tRNA-V-RTE        (68)    300       1  500586  
   359   21.4  0.0  8.8  chr12             31550763 31550849 (17632105) + EnSpm-N48B_DR     DNA/CMC-EnSpm          2585   2664  (4295)  500587 *
   286   24.4  1.2  1.2  chr12             31551264 31551284 (17631670) + DNA-N33_DR        DNA                     439    459  (1244)  500588  
   486   13.0 46.6  0.0  chr12             31551285 31551492 (17631462) C ANGEL             DNA/Kolobok             (0)    309       5  500589  
   283   16.7  3.0  0.0  chr12             31551435 31551500 (17631454) C EnSpm-8_DR        DNA/CMC-EnSpm        (1693)   7748    7681  500590 *
   200   12.9  0.0  0.0  chr12             31551520 31551550 (17631404) C Kolobok-N10_DR    DNA/Kolobok            (41)    602     572  500591  
   695   13.1  2.5 17.5  chr12             31552458 31552660 (17630294) C DNA11TA1_DR       DNA/CMC-EnSpm           (0)    203      27  500592  
   572   12.6 27.1  0.0  chr12             31553301 31553451 (17629503) C Harbinger-N28_DR  DNA/PIF-Harbinger       (0)    662     471  500593  
  1396    7.8 12.8  0.0  chr12             31553452 31553668 (17629286) C TC1DR3            DNA/TcMar-Tc1           (0)   1225     981  500594  
  9285    3.1  0.1  0.4  chr12             31553669 31554816 (17628138) C Harbinger3N_DR    DNA/PIF-Harbinger       (0)   1144       1  500595  
   659    5.3  0.0  5.3  chr12             31554817 31554915 (17628039) C TC1DR3            DNA/TcMar-Tc1         (242)    983     890  500594  
  1093   12.8 13.8  0.0  chr12             31554918 31555120 (17627834) C Harbinger-N13_DR  DNA/PIF-Harbinger       (1)    323      93  500596  
   280    2.1  0.0  0.0  chr12             31555519 31555565 (17627389) + hAT-N47B_DR       DNA/hAT-Tip100          161    207   (781)  500597  
   273   22.1 12.1  4.1  chr12             31555524 31555536 (17627418) + Mariner-N31_DR    DNA/TcMar-Tc1           238    305   (235)  500598 *
   274   25.2  7.7  3.5  chr12             31555537 31555568 (17627386) + EnSpm-N47_DR      DNA/CMC-EnSpm?         2243   2313   (704)  500599  
   335   14.7 10.7  4.7  chr12             31555569 31555689 (17627265) C ASAT_CY           Satellite             (128)    134       7  500600  
   274   25.2  7.7  3.5  chr12             31555690 31555758 (17627196) + EnSpm-N47_DR      DNA/CMC-EnSpm?         2314   2473   (544)  500599  
   273   22.1 12.1  4.1  chr12             31555759 31555796 (17627158) + Mariner-N31_DR    DNA/TcMar-Tc1           306    531     (9)  500598  
   359    5.9  5.8  1.1  chr12             31555867 31555952 (17627002) + hAT-N131_DR       DNA/hAT-Ac              159    248  (1816)  500601 *
   383    9.1  3.0  0.0  chr12             31555895 31555993 (17626961) + Kolobok-1_DR      DNA/Kolobok-T2         2869   2970  (3333)  500602  
   598   10.1  0.0  0.0  chr12             31556238 31556326 (17626628) C SINE3-1a          SINE/5S-Deu-L2          (6)    564     476  500603  
   308    9.5 23.2  0.0  chr12             31557002 31557096 (17625858) C Gypsy-31-LTR_DR   LTR/Gypsy             (754)    200      82  500604  
   263   14.7  9.4  6.7  chr12             31557024 31557040 (17625914) + EnSpm-N13_DR      DNA/CMC-EnSpm          5976   6040 (16109)  500605 *
   309   13.8  1.1  1.1  chr12             31557041 31557128 (17625826) C hAT-N131_DR       DNA/hAT-Ac           (1751)    313     226  500606  
   263   14.7  9.4  6.7  chr12             31557129 31557140 (17625814) + EnSpm-N13_DR      DNA/CMC-EnSpm          6041   6095 (16054)  500605  
  1227    5.5  7.5  0.9  chr12             31557144 31557344 (17625610) C HATN1_DR          DNA/hAT                 (0)    427     214  500607  
  3944    0.7  0.0  0.0  chr12             31557345 31557802 (17625152) C Gypsy5-LTR_DR     LTR/Gypsy               (0)    458       1  500608  
  1395    6.6  2.8  0.0  chr12             31557803 31558014 (17624940) C HATN1_DR          DNA/hAT               (209)    218       1  500607  
   254   26.0  3.9  1.2  chr12             31558294 31558371 (17624583) + CryptonV-1_DR     DNA/Crypton-V             3     82 (17791)  500609 *
  1230   13.7  0.9 14.4  chr12             31558371 31558693 (17624261) + TDR16             DNA/Merlin                5    289    (24)  500610  
  3850    5.9 13.1  1.2  chr12             31558695 31559349 (17623605) C LTR1B_DR          LTR/Gypsy?              (0)    899     168  500611  
  2496    5.0  0.0  0.0  chr12             31559348 31559669 (17623285) + Harbinger-8N1_DR  DNA/PIF-Harbinger         1    322   (233)  500612 *
  1274    0.6  0.2  0.0  chr12             31559666 31559842 (17623112) C Copia-13F_DR-I    LTR/Gypsy?           (1629)    790     559  500613 *
  6922    1.9  5.6  0.8  chr12             31559843 31560736 (17622218) C hAT-N45_DR        DNA/hAT?                (0)    936       1  500614  
  3230    6.7  0.0  0.0  chr12             31560737 31561168 (17621786) C Copia-13F_DR-I    LTR/Gypsy?           (1695)    432       1  500613  
  5129    5.5 10.5  0.7  chr12             31561169 31561987 (17620967) C LTR1B_DR          LTR/Gypsy?              (0)    899       1  500613  
   282    9.5  0.0  0.0  chr12             31561991 31562032 (17620922) + Dada-U1A_DR       DNA/Dada               3678   3719  (7260)  500615  
   806   12.8 16.4  0.5  chr12             31563218 31563406 (17619548) C TDR16             DNA/Merlin             (94)    219       1  500616  
   443   18.4  0.6  6.8  chr12             31563407 31563454 (17619500) C CryptonV-N4_DR    DNA/Crypton-V       (12400)   1093    1055  500617  
   314   10.8 10.1  2.6  chr12             31563456 31563552 (17619402) + DNA11TA1_DR       DNA/CMC-EnSpm            15    123    (80)  500618  
  1113   13.4 35.0  2.2  chr12             31563594 31563936 (17619018) C hAT-N108_DR       DNA/hAT-Ac             (32)    544      90  500619  
   600    7.0  0.0  0.0  chr12             31563953 31564038 (17618916) C Mariner-2_DR      DNA/TcMar-Tc1           (3)   1478    1393  500620 *
  5053   12.0 16.0  3.9  chr12             31564027 31565164 (17617790) + Mariner-2_DR      DNA/TcMar-Tc1           212   1481     (0)  500621  
   336   19.7  3.0  0.0  chr12             31565385 31565450 (17617504) C TDR8C             DNA                  (1052)     70       3  500622  
   214   23.1  1.5  0.0  chr12             31565451 31565512 (17617442) + Polinton-4_DR     DNA/Maverick          17896  17958  (2329)  500623  
   363    9.3  4.5  2.2  chr12             31565796 31565821 (17617133) + CryptonV-N4_DR    DNA/Crypton-V          4937   5026  (8467)  500624  
   390    5.0  0.0  3.3  chr12             31565822 31565883 (17617071) C Mariner-N38_DR    DNA/TcMar-Tc1         (417)    130      71  500625 *
  4586    3.5  0.5  0.5  chr12             31565882 31566462 (17616492) + DIRS-9C_DR        LTR/Ngaro              6804   7384     (0)  500626  
   201   20.4  0.0 13.8  chr12             31566463 31566516 (17616438) + Mariner-N38_DR    DNA/TcMar-Tc1           505    547     (0)  500627 *
   346    7.0  0.0  1.8  chr12             31566461 31566518 (17616436) C Helitron-N3B_DR   RC/Helitron          (1409)   5195    5139  500628  
   207   10.8  2.7  0.0  chr12             31566487 31566523 (17616431) C hAT5-N2_DR        DNA/hAT-hAT5         (1416)   1169    1132  500629 *
   206    5.9  0.0  2.9  chr12             31566884 31566918 (17616036) + hAT-N171_DR       DNA/hAT-hAT5            718    751    (11)  500630  
   217    7.3  9.8  0.0  chr12             31567034 31567074 (17615880) + hAT-N50_DR        DNA/hAT-Ac              657    701     (0)  500631  
  1924   14.9  4.8  0.5  chr12             31567678 31568049 (17614905) + HE1_DR1           SINE/tRNA-V-RTE           1    388    (14)  500632  
  1155   24.3  2.2  6.2  chr12             31567687 31568103 (17614851) C DNA8-28_DR        DNA/hAT              (3736)   3406    3006  500633 *
   898   14.3  4.9 10.4  chr12             31568793 31568995 (17613959) C hAT-N141_DR       DNA/hAT-Charlie         (1)    193       1  500634  
   265   26.8  0.0  0.0  chr12             31568937 31569007 (17613947) + DNA6-10_DR        DNA                    2754   2824  (3882)  500635 *
  1520    6.8  0.0  1.0  chr12             31569020 31569227 (17613727) C L2-2_DRe          LINE/L2               (629)   3609    3404  500636  
   860   15.5 12.5  0.0  chr12             31569274 31569441 (17613513) C hAT-N123_DR       DNA/hAT-Ac            (502)    392     204  500637  
 11501    2.6  0.9  0.8  chr12             31569456 31570905 (17612049) C DNA8-9_DR         DNA/hAT-Ac              (0)   1451       1  500638  
   548   11.3  4.5  6.2  chr12             31570906 31571037 (17611917) C hAT-N123_DR       DNA/hAT-Ac            (712)    182      53  500637  
  1264   21.6 15.4  6.9  chr12             31571051 31572065 (17610889) C SAT-12_DR         Satellite             (255)   1101       1  500639 *
  2803    4.7  0.3  0.3  chr12             31572065 31572445 (17610509) + Gypsy164-LTR_DR   LTR/Gypsy                 1    381     (0)  500640  
 37149    0.8  0.1  0.1  chr12             31572446 31576780 (17606174) + Gypsy164B-I_DR    LTR/Gypsy                 1   4335     (0)  500640  
  2862    4.5  0.0  0.3  chr12             31576781 31577162 (17605792) + Gypsy164-LTR_DR   LTR/Gypsy                 1    381     (0)  500640  
 20827    8.6  4.4  3.1  chr12             31577180 31582641 (17600313) + DIRS-7_DR         LTR/Ngaro                 1   5629  (1167)  500641  
   368   20.7  1.2  0.0  chr12             31582686 31582767 (17600187) C SAT-12_DR         Satellite             (487)    822     740  500642  
  2025   22.7  9.9 12.4  chr12             31582779 31586737 (17596217) C SAT-12_DR         Satellite             (372)   3858       1  500642  
   291   17.6  3.1  2.6  chr12             31586616 31586632 (17596322) + Zisupton-6_DR     DNA/Zisupton           9222   9353 (12762)  500643 *
   255   17.2  1.7  7.1  chr12             31586633 31586751 (17596203) C EnSpm-N13_DR      DNA/CMC-EnSpm        (4416)  17733   17621  500644  
 10941    2.3  2.0  0.0  chr12             31586752 31588107 (17594847) + hAT-N36B_DR       DNA/hAT                   1   1383     (0)  500645  
   385   25.9  1.3  8.9  chr12             31588108 31588289 (17594665) + Zisupton-6_DR     DNA/Zisupton           8768   8933 (13183)  500646 *
  1920   22.4 10.2  9.9  chr12             31588109 31590047 (17592907) C SAT-12_DR         Satellite             (157)   1945       1  500647 *
  2363    6.9 11.8  2.1  chr12             31590043 31590564 (17592390) + DIRS-8_DR         LTR/Ngaro                 1    841  (5780)  500648 *
  8832    2.0  2.8  0.5  chr12             31590564 31591654 (17591300) + DIRS-8_DR         LTR/Ngaro              1992   3106  (3515)  500648  
  2496    0.0  0.0  0.0  chr12             31591656 31591944 (17591010) C Gypsy80-LTR_DR    LTR/Gypsy               (0)    289       1  500649  
 65111    0.0  0.0  0.0  chr12             31591945 31599374 (17583580) C Gypsy80-I_DR      LTR/Gypsy               (0)   7430       1  500649  
  2496    0.7  0.0  0.2  chr12             31599375 31599663 (17583291) C Gypsy80-LTR_DR    LTR/Gypsy            (6599)    282       1  500650  
 29795    1.1  0.1  0.0  chr12             31599664 31603178 (17579776) + DIRS-8_DR         LTR/Ngaro              3104   6621     (0)  500651  
  1869   22.0  9.8 12.1  chr12             31603178 31604635 (17578319) C SAT-12_DR         Satellite             (693)   1424       1  500652 *
  2416    7.7  7.9  0.9  chr12             31604655 31605060 (17577894) + Crack-1_DR        LINE/L2                3006   3439   (638)  500653  
   375   16.9  0.7 19.5  chr12             31605217 31605231 (17577723) C DNA9-3_DR         DNA/MULE-MuDR?       (1415)   9964    9847  500654  
   824    7.2  8.0  0.0  chr12             31605232 31605356 (17577598) C SINE2-3_DR        SINE/tRNA-V-RTE         (0)    368     234  500655  
   306   15.1 14.2  0.0  chr12             31605355 31605463 (17577491) C SAT-12_DR         Satellite             (209)   1100     978  500652 *
  1001   20.0  6.5  3.3  chr12             31605501 31605823 (17577131) + hAT-N46_DR        DNA/hAT-Tip100          115    449  (1145)  500656  
   212   14.4  8.2 14.1  chr12             31605863 31605959 (17576995) + CryptonV-N2_DR    DNA/Crypton-V          1796   1887 (14751)  500657  
   421   15.8  0.0  0.0  chr12             31605961 31606036 (17576918) + CryptonV-N2_DR    DNA/Crypton-V          2719   2794 (13844)  500658  
   342   16.5  0.9 10.1  chr12             31606035 31606142 (17576812) + hAT-N39_DR        DNA/hAT-Tip100          467    565  (1029)  500659 *
  3552    6.4  7.0  2.5  chr12             31606526 31607071 (17575883) C HATN3_DR          DNA/hAT-Tip100          (1)    570       1  500660  
   439   12.4  0.0 11.1  chr12             31607175 31607274 (17575680) + hAT-N154_DR       DNA/hAT-Tip100          443    532   (863)  500661  
   736   13.5 11.5  0.0  chr12             31607284 31607431 (17575523) + hAT-N154_DR       DNA/hAT-Tip100         1181   1345    (50)  500662 *
   923   17.0 16.5  0.0  chr12             31607429 31607652 (17575302) + DNA-TTAA-2_DR     DNA                     323    583    (86)  500663  
  2645    9.9  5.0  1.2  chr12             31607985 31608463 (17574491) + TC1DR2            DNA/TcMar-Tc1           380    876     (0)  500664  
   221   24.7  1.3  1.3  chr12             31608398 31608475 (17574479) C DNA8-25_DR        DNA                  (3049)    918     841  500665 *
   210    9.7  0.0  0.0  chr12             31609407 31609437 (17573517) C ANGEL             DNA/Kolobok            (72)    237     207  500666  
   913   17.2  4.8  2.8  chr12             31610007 31610215 (17572739) C EnSpm-N40_DR      DNA/CMC-EnSpm        (1988)   3406    3194  500667  
   776   20.6 16.8  2.7  chr12             31612998 31613276 (17569678) C Polinton-4_DR     DNA/Maverick         (7590)  12697   12319  500668 *
   988    8.4  0.6  0.0  chr12             31613041 31613284 (17569670) + (TCCA)n           Simple_repeat             1    245     (0)  500669  
   201   20.4  3.6  1.8  chr12             31613932 31613944 (17569010) + DNA8-26_DR        DNA                    1492   1505  (3025)  500670  
  5569   12.9  9.9  9.8  chr12             31613945 31615156 (17567798) C TC1DR3            DNA/TcMar-Tc1           (0)   1225       5  500671  
   364   20.0  7.4  5.7  chr12             31615432 31615553 (17567401) + Kolobok-N10B_DR   DNA/Kolobok              50    173    (98)  500672  
   269   17.0  0.0  0.0  chr12             31615554 31615606 (17567348) + Kolobok-N10B_DR   DNA/Kolobok             219    271     (0)  500673  
   241   23.9  4.0 12.2  chr12             31618495 31618527 (17564427) C DNA-8-24_DR       DNA/hAT-Tip100       (1034)    749     726  500674  
   734   16.8 10.2  4.0  chr12             31618528 31618763 (17564191) + TDR6              DNA                       1    250     (0)  500675  
  3261    6.8 14.9  0.0  chr12             31619432 31619928 (17563026) + HATN3_DR          DNA/hAT-Tip100            1    571     (0)  500676  
   772    7.8  1.7  0.0  chr12             31620187 31620302 (17562652) C HATN10_DR         DNA/hAT                (31)    424     307  500677  
  1460   19.6  5.3  0.0  chr12             31620303 31620587 (17562367) + HarbingerN6_DR    DNA/PIF-Harbinger         1    300    (93)  500678  
   232    3.6 39.3  0.0  chr12             31620609 31620664 (17562290) C HATN10_DR         DNA/hAT               (145)    310     233  500677 *
   262    8.7  6.5  0.0  chr12             31620619 31620664 (17562290) C HATN10B_DR        DNA/hAT-Ac            (182)    426     378  500679  
  2797   16.7  6.4  0.7  chr12             31620665 31621230 (17561724) C Harbinger-N31_DR  DNA/PIF-Harbinger       (0)    685      88  500680  
   212   17.2  5.1  1.6  chr12             31620665 31620676 (17562278) + CryptonV-N1_DR    DNA/Crypton-V          4867   4926  (5125)  500681 *
   277   18.0  0.0  0.0  chr12             31621207 31621224 (17561730) C Harbinger-1N1_DR  DNA/PIF-Harbinger    (1315)    342     294  500682  
   278    0.0  0.0  0.0  chr12             31621225 31621255 (17561699) C Harbinger-N28_DR  DNA/PIF-Harbinger     (624)     38       8  500682 *
   614    8.6  1.0  9.5  chr12             31621244 31621346 (17561608) + SINE3-1           SINE/5S-Deu-L2          493    587     (3)  500683  
   226    6.9  0.0  0.0  chr12             31621355 31621383 (17561571) C HATN10_DR         DNA/hAT               (426)     29       1  500677  
   201   25.9  5.6  0.0  chr12             31621524 31621577 (17561377) + Tc1-4_DR          DNA/TcMar-Tc1           454    510  (1062)  500684  
   208   23.8  2.8  0.9  chr12             31621589 31621694 (17561260) + LOOPERN2_DR       DNA/Kolobok-T2          240    347  (1028)  500685 *
   347   12.5  1.1  0.0  chr12             31621615 31621702 (17561252) C Polinton-4_DR     DNA/Maverick         (3087)  17200   17112  500686 *
   601    9.6  0.0  7.1  chr12             31621628 31621717 (17561237) C ENSPM-6_DR        DNA/CMC-EnSpm       (17693)  14923   14840  500687  
   380   17.1  0.7  8.8  chr12             31621718 31621761 (17561193) + Zisupton-6_DR     DNA/Zisupton           9370   9493 (12623)  500688  
  1713    7.7  3.2  0.4  chr12             31622539 31622785 (17560169) C EnSpm-N6_DR       DNA/CMC-EnSpm?         (90)    256       3  500689  
   501   20.4 11.5  2.4  chr12             31624992 31625147 (17557807) + hAT-N134_DR       DNA/hAT?                751    920   (145)  500690  
   453   27.5  4.3  3.6  chr12             31624999 31625027 (17557927) C EnSpm-7_DR        DNA/CMC-EnSpm        (1629)   9405    9187  500691 *
  1072   18.1  4.5  0.4  chr12             31625028 31625271 (17557683) C ANGEL             DNA/Kolobok            (55)    254       1  500692  
   245   20.0 10.6  8.3  chr12             31625272 31625302 (17557652) + IS4EU-1_DR        DNA/PIF-ISL2EU         2382   2415  (2589)  500693  
   514   23.0  2.9 12.9  chr12             31625353 31625522 (17557432) + DNA-2-32_DR       DNA/CMC-EnSpm?         2455   2609  (6173)  500694 *
  2450   11.0  2.6  2.4  chr12             31625377 31625757 (17557197) + HE1_DR1           SINE/tRNA-V-RTE          10    391    (11)  500695  
   475   17.0  2.0  2.0  chr12             31625669 31625770 (17557184) + DNA2-16_DR        DNA                    8163   8264  (9787)  500696 *
  4152   11.9  2.7  2.3  chr12             31626724 31627489 (17555465) C LTR-16_DR-LTR     LTR                     (0)    769       1  500697  
  1030   16.7 10.1  2.5  chr12             31629730 31630003 (17552951) C Kolobok-N10B_DR   DNA/Kolobok            (24)    320       1  500698  
   558   20.8  5.7  8.7  chr12             31629784 31629805 (17553149) C DNA2-8_DR         DNA/CMC-EnSpm        (1641)   2766    2633  500699 *
   671   21.9  0.9  9.2  chr12             31629806 31630016 (17552938) + DNA2-16_DR        DNA                   11252  11446  (6605)  500700  
   558   20.8  5.7  8.7  chr12             31630017 31630031 (17552923) C DNA2-8_DR         DNA/CMC-EnSpm        (1641)   2632    2526  500699  
   552    9.1 24.4  4.4  chr12             31630122 31630236 (17552718) + Kolobok-N10B_DR   DNA/Kolobok               1    137   (134)  500701  
   741   17.1  8.2  3.2  chr12             31631620 31631825 (17551129) + ANGEL             DNA/Kolobok               8    223    (86)  500702  
   503   18.9  5.3  0.0  chr12             31631809 31631825 (17551129) + EnSpm-N40_DR      DNA/CMC-EnSpm          2399   2420  (2974)  500703 *
  2660    5.0  4.7  0.0  chr12             31631826 31632167 (17550787) + SINE2-3_DR        SINE/tRNA-V-RTE           1    358    (10)  500704  
   278   22.0  5.7  4.7  chr12             31632088 31632192 (17550762) + DNA-X-3_DR        DNA                     374    479   (995)  500705 *
   273   19.6  0.0  7.3  chr12             31632157 31632244 (17550710) + DNA6-1_DR         DNA/hAT-hAT5            632    713   (436)  500706 *
   316   18.2  9.2  5.6  chr12             31632508 31632594 (17550360) C Kolobok-N10_DR    DNA/Kolobok           (171)    472     383  500707  
   582    9.8 17.6  0.0  chr12             31633231 31633332 (17549622) + hAT-N189_DR       DNA/hAT-Tip100            1    120   (751)  500708  
   475   11.8  4.4 12.7  chr12             31633260 31633395 (17549559) C DNAX-23_DR        DNA                  (3966)   7835    7710  500709 *
  2117   15.8  5.3  1.2  chr12             31633352 31633397 (17549557) C TDR17B            DNA/Sola-1            (714)    832     405  500710  
  2592    7.5  2.2  1.6  chr12             31633398 31633762 (17549192) + SINE2-3_DR        SINE/tRNA-V-RTE           1    367     (1)  500711  
  1316   17.5 18.8  2.1  chr12             31633448 31633809 (17549145) + Helitron-2_DR     RC/Helitron           23453  23873  (3539)  500712 *
  3591   14.8  7.2 16.9  chr12             31633764 31634953 (17548001) C DNAX-23_DR        DNA                  (4079)   7722    6631  500709  
   402   10.4  1.2  4.0  chr12             31635024 31635103 (17547851) + LINEX-1_DR        Retroposon              340    407   (398)  500713  
   335   24.6  3.7 15.7  chr12             31635027 31635267 (17547687) + SINE_DR1          SINE                     37    252     (6)  500714 *
   919   18.1  0.0  0.0  chr12             31636741 31636895 (17546059) C EnSpm-17_DR       DNA/CMC-EnSpm        (6293)   2983    2829  500715 *
  2755   16.7  7.8  8.4  chr12             31636758 31637536 (17545418) C Helitron-2_DR     RC/Helitron          (3590)  23822   23048  500716 *
  2898    4.2  1.1  1.6  chr12             31637218 31637582 (17545372) C SINE2-3_DR        SINE/tRNA-V-RTE         (1)    367       5  500717  
  2368   14.2  2.0 11.1  chr12             31637583 31637716 (17545238) C DNA9-3_DR         DNA/MULE-MuDR?       (1429)   9949    9492  500718  
   368   24.1  6.4  1.7  chr12             31637599 31637771 (17545183) C CryptonV-3_DR     DNA/Crypton-V       (22946)    507     327  500719 *
   282   24.1  0.0  6.3  chr12             31638926 31639009 (17543945) + hAT-N53B_DR       DNA/hAT-Ac             2076   2154  (2023)  500720  
   225   19.8  4.5 13.7  chr12             31638928 31639038 (17543916) + DNA-2-2_DR        DNA                       8    109   (298)  500721 *
   771   11.5  0.0  0.0  chr12             31639923 31640052 (17542902) + L2-1B_DR          LINE/L2                 777    906   (102)  500722  
   340   22.6  5.7  9.4  chr12             31640017 31640052 (17542902) + MuDR-2_DR         DNA/MULE-MuDR         10558  10587 (13346)  500723 *
  1923   12.5  5.1  1.4  chr12             31640053 31640384 (17542570) C Kolobok-N7_DR     DNA/Kolobok-T2          (0)   1176     833  500724  
  3788   15.5  6.1  5.0  chr12             31640396 31641184 (17541770) + DNA25TWA2_DR      DNA                       1    797     (5)  500725  
   931    6.1  0.8  0.0  chr12             31641186 31641317 (17541637) C Kolobok-N7_DR     DNA/Kolobok-T2       (1043)    133       1  500726  
   676   17.1  0.0  1.4  chr12             31641318 31641344 (17541610) + MuDR-2_DR         DNA/MULE-MuDR         11530  11554 (12379)  500727  
   613   10.6  1.9  0.0  chr12             31641309 31641412 (17541542) + L2-1B_DR          LINE/L2                 894    999     (9)  500728 *
  2780    9.9 16.8  1.1  chr12             31642856 31643337 (17539617) C TDR8B             DNA/hAT-Ac              (0)    963     407  500729  
   219   21.8  0.0  1.8  chr12             31643362 31643417 (17539537) + hAT-N23_DR        DNA/hAT-Ac              401    455  (1283)  500730  
   217    3.9  0.0  0.0  chr12             31643478 31643503 (17539451) C MuDR-2_DR         DNA/MULE-MuDR       (17130)   6803    6778  500731  
   376    6.6  0.0  0.0  chr12             31644611 31644671 (17538283) + (CAAT)n           Simple_repeat             3     63     (0)  500732  
  4144   13.3  7.1  4.5  chr12             31644675 31645503 (17537451) C TDR22             DNA                    (27)   1228     379  500733  
   773   12.3  0.0  6.1  chr12             31645521 31645641 (17537313) C TDR22             DNA                  (1141)    114       1  500733  
  1274   14.6  9.3  0.4  chr12             31646035 31646281 (17536673) C IS3EU-4_DR        DNA/IS3EU               (0)  15029   14761  500734  
   288   16.7  0.0  1.4  chr12             31646982 31647054 (17535900) + EnSpm-N16_DR      DNA/CMC-EnSpm             8     79   (123)  500735  
   831   10.0  0.0  0.0  chr12             31647191 31647310 (17535644) C Kolobok-N10B_DR   DNA/Kolobok             (1)    270     151  500736  
  1774   14.1  3.7  0.7  chr12             31647353 31647651 (17535303) C hAT-N86_DR        DNA/hAT-Ac              (4)    540     233  500737  
  4335   14.2  5.2  3.3  chr12             31647652 31648424 (17534530) C hAT-N149_DR       DNA/hAT                 (0)    804      18  500738  
  1756    9.9 26.8  1.1  chr12             31648431 31648799 (17534155) C TDR8B             DNA/hAT-Ac              (0)    963     501  500739  
   200   21.1  4.9  6.7  chr12             31648765 31648786 (17534168) C hAT-N142_DR       DNA/hAT?              (186)   1250    1195  500740 *
   215   14.7  0.0  2.9  chr12             31648787 31648821 (17534133) + hAT-N157_DR       DNA/hAT-Ac              467    500  (1057)  500741  
   216   15.2 10.6  2.0  chr12             31648829 31648875 (17534079) C Helitron-2_DR     RC/Helitron         (20439)   6973    6923  500742 *
   926   12.0  8.1  4.9  chr12             31648865 31649100 (17533854) C hAT-N86_DR        DNA/hAT-Ac            (301)    243       1  500743  
   589   18.3  3.6  5.2  chr12             31649315 31649335 (17533619) + ERV1-11_DR-I      LTR/ERV1               2938   3073  (4874)  500744  
   773    6.1  3.4  1.7  chr12             31649336 31649452 (17533502) + HATN10_DR         DNA/hAT-Ac              332    450     (5)  500745  
   577   16.1  3.1  3.9  chr12             31649339 31649467 (17533487) C EnSpm-6N1_DR      DNA/CMC-EnSpm        (5054)   4182    4055  500746 *
  1934   14.1 24.2  0.4  chr12             31650365 31650764 (17532190) + Harbinger-8N2_DR  DNA/PIF-Harbinger         1    495    (53)  500747  
  4834    9.2  5.3  1.9  chr12             31650765 31651560 (17531394) C hAT-N92_DR        DNA/hAT-Ac              (0)   1575     754  500748  
  1594    8.5  9.1  4.3  chr12             31651551 31651881 (17531073) C hAT-N92_DR        DNA/hAT-Ac           (1229)    346       1  500748 *
   334   18.0  3.3  0.0  chr12             31651882 31651939 (17531015) + Harbinger-8N2_DR  DNA/PIF-Harbinger       488    547     (1)  500749  
   204   19.2  1.9  3.8  chr12             31652028 31652081 (17530873) C L1-84_DR          LINE/L1              (5348)    395     343  500750  
   504   18.9  0.0  2.8  chr12             31652591 31652731 (17530223) C Kolobok-N2B_DR    DNA/Kolobok-T2          (0)   1371    1091  500751  
   476   27.4 16.2  1.7  chr12             31652776 31653090 (17529864) + Kolobok-3_DR      DNA/Kolobok-T2         5576   5935    (31)  500752  
   374   25.1 15.1  8.5  chr12             31653091 31653137 (17529817) C CryptonV-N3_DR    DNA/Crypton-V       (18130)   2533    2239  500753  
   419   24.6  5.7  5.3  chr12             31653385 31653427 (17529527) C Zisupton-6_DR     DNA/Zisupton         (2112)  20004   19870  500754  
   870   18.5  0.0  0.0  chr12             31653428 31653584 (17529370) + DNA-AT-1_DR       DNA                     205    361    (31)  500755  
   419   24.6  5.7  5.3  chr12             31653585 31653611 (17529343) C Zisupton-6_DR     DNA/Zisupton         (2112)  19869   19777  500754  
   518   15.9  0.0  1.1  chr12             31654072 31654160 (17528794) C DNA2-15_DR        DNA/hAT-Ac             (14)    516     429  500756  
   318   25.2  1.8  2.6  chr12             31654161 31654185 (17528769) + EnSpmN1_DR        DNA/CMC-EnSpm          4273   4385  (2196)  500757  
   912   10.0  0.0  1.5  chr12             31654186 31654317 (17528637) C hAT-N158_DR       DNA/hAT-Ac              (0)    563     434  500758  
  1490   12.8  0.0  0.0  chr12             31654330 31654555 (17528399) C hAT-N158_DR       DNA/hAT-Ac            (337)    226       1  500758  
   220    5.7  0.0  5.7  chr12             31654936 31654972 (17527982) + (CAATG)n          Simple_repeat             2     36     (0)  500759  
  1212   17.6  0.4  0.4  chr12             31655974 31656212 (17526742) C ANGEL             DNA/Kolobok            (70)    239       1  500760  
   449   22.0  2.7  7.1  chr12             31656354 31656469 (17526485) C Harbinger-N27_DR  DNA/PIF-Harbinger?     (23)    197      88  500761  
   921   15.3  9.6  1.0  chr12             31656470 31656645 (17526309) C HATN12B_DR        DNA/hAT-Ac              (0)    695     505  500762  
  2009   13.4  0.9  1.5  chr12             31656646 31656972 (17525982) + LOOPERN3B_DR      DNA/Kolobok-T2            1    325   (724)  500763  
   297   13.5  0.0  0.0  chr12             31656991 31657042 (17525912) + LOOPERN3B_DR      DNA/Kolobok-T2          673    724   (325)  500764 *
   495   20.9  8.0  2.5  chr12             31657032 31657228 (17525726) C hAT-N126B_DR      DNA/hAT-Ac            (403)    197      20  500765  
   376   21.8  8.8  8.2  chr12             31657058 31657262 (17525692) C DNA-X-17_DR       DNA                  (1127)   1247    1042  500766 *
   446   20.2  0.0  0.0  chr12             31657260 31657343 (17525611) C Harbinger-N27_DR  DNA/PIF-Harbinger?    (129)     91       8  500767  
  2259    5.4  0.4  0.0  chr12             31658503 31658782 (17524172) + L2-5_DRe          LINE/L2                1947   2227     (0)  500768  
  1172   12.2  3.4 19.2  chr12             31658504 31658827 (17524127) C DNA8-25_DR        DNA                  (2663)   1304    1024  500769 *
  3903   10.4  2.6  4.4  chr12             31658840 31659483 (17523471) C DNA-8-11B_DR      DNA/hAT-Blackjack       (0)   1220     588  500770  
   573    5.5  0.0  0.0  chr12             31659488 31659560 (17523394) C TZF28B            DNA/TcMar-Tc1         (780)    834     762  500771 *
  4155    7.7  5.7  0.3  chr12             31659558 31660159 (17522795) C TZF28B            DNA/TcMar-Tc1         (979)    635       2  500771  
   363    5.4  1.1  0.0  chr12             31661859 31661950 (17521004) C EnSpm-N14_DR      DNA/CMC-EnSpm         (924)   3656    3564  500772  
   306    2.3  0.0  6.9  chr12             31661868 31661960 (17520994) + Zisupton-7_DR     DNA/Zisupton          11411  11497  (5585)  500773 *
  4157    9.9  2.0 15.0  chr12             31662604 31663384 (17519570) C DNA14-5-1_DR      DNA                     (0)    693       1  500774  
   205   17.2  0.0  0.0  chr12             31663661 31663724 (17519230) + Gypsy-230_DR-LTR  LTR/Gypsy                46    109   (695)  500775 *
   212   15.5  0.0  0.0  chr12             31663670 31663727 (17519227) C CryptonV-2_DR     DNA/Crypton-V       (21016)    795     738  500776  
   302   27.8  5.6  2.0  chr12             31666065 31666104 (17516850) C Kolobok-N4_DR     DNA/Kolobok-T2       (1243)   1759    1612  500777  
   359   24.3  0.0  0.0  chr12             31666105 31666207 (17516747) C ANGEL             DNA/Kolobok           (128)    181      79  500778  
   292   26.8  0.0  0.0  chr12             31666136 31666232 (17516722) + ANGEL             DNA/Kolobok             160    256    (53)  500779 *
  2154   16.4  7.9  6.3  chr12             31666258 31666789 (17516165) + hAT-N135_DR       DNA/hAT-Charlie           3    542     (0)  500780  
   340   24.1  3.5  1.7  chr12             31666790 31666903 (17516051) C L2-2_DRe          LINE/L2                (22)   4216    4101  500781  
  1760   19.1  6.2  8.4  chr12             31667901 31668626 (17514328) C hAT-27N1_DR       DNA/hAT-Ac             (13)    718       8  500782  
  3213   14.9  9.7 10.5  chr12             31669596 31670576 (17512378) C HATN6_DR          DNA/hAT-Ac              (0)   1011      38  500783  
   221   11.8  2.6 34.8  chr12             31670582 31670698 (17512256) C ASAT_CY           Satellite               (4)    258     170  500784  
   274   15.4  9.2  0.0  chr12             31670836 31670900 (17512054) + Mariner-N31_DR    DNA/TcMar-Tc1           448    518    (22)  500785  
   717   19.7 23.8  0.0  chr12             31671989 31672232 (17510722) + ANGEL             DNA/Kolobok               1    302     (7)  500786  
   401   17.4 27.8  0.0  chr12             31677281 31677395 (17505559) + Harbinger-N27_DR  DNA/PIF-Harbinger?        1    147    (73)  500787  
   371   16.8 20.0  0.0  chr12             31678860 31678954 (17504000) + DNA-5-8B_DR       DNA/hAT-hAT5              1    114   (313)  500788 *
  1400    7.3  2.6  0.5  chr12             31678949 31679140 (17503814) + TDR19C            DNA/hAT-Charlie         198    393     (3)  500789  
   512   16.8  8.8  3.5  chr12             31679225 31679360 (17503594) + DNA-5-8C_DR       DNA/hAT-hAT5            238    380   (311)  500790  
  2928    9.9 11.8  1.2  chr12             31679366 31679824 (17503130) C SINE3-1a          SINE/5S-Deu-L2          (5)    565      59  500791  
   251    9.1  0.0  0.0  chr12             31679824 31679856 (17503098) C hAT-N88_DR        DNA/hAT-Ac             (36)    546     514  500792 *
  1178   16.2  6.5  6.5  chr12             31679856 31680145 (17502809) C hAT-N88_DR        DNA/hAT-Ac            (291)    291       2  500792  
  5302    8.3  0.8  0.4  chr12             31681211 31681933 (17501021) + TDR2              DNA/TcMar-Tc1           115    840    (97)  500793  
   472   20.4  0.0  0.0  chr12             31682919 31683021 (17499933) + Merlin-N3_DR      DNA/Merlin               98    200    (55)  500794  
  1329   16.1 12.3  6.8  chr12             31683051 31683471 (17499483) + hAT-N126_DR       DNA/hAT-Ac                1    443    (96)  500795  
   406   23.9 10.1 14.1  chr12             31683472 31683666 (17499288) + DNA6-1_DR         DNA/hAT-hAT5            153    849   (300)  500796 *
   927   14.1  2.5  1.0  chr12             31683483 31683683 (17499271) C DNA9-3_DR         DNA/MULE-MuDR?        (808)  10571   10368  500797  
   558   13.9  3.2  0.0  chr12             31683667 31683772 (17499182) + hAT-N126C_DR      DNA/hAT-Ac              506    643     (0)  500798 *
   259   21.0 12.4  1.9  chr12             31684420 31684516 (17498438) + Kolobok-N13_DR    DNA                       1    107   (352)  500799  
   754   20.9  3.9  2.7  chr12             31685028 31685209 (17497745) C TE-X-7_DR         LINE?/Penelope?       (515)    324     141  500800 *
   986   17.0  3.0  0.0  chr12             31685048 31685247 (17497707) + EnSpm-N11_DR      DNA/CMC-EnSpm          3282   3487  (1866)  500801 *
  1249    9.0  3.4  0.0  chr12             31685074 31685250 (17497704) C SINE2-4_DR        SINE/tRNA-V-RTE         (2)    369     187  500802  
   936   18.7  4.3  3.4  chr12             31685251 31685301 (17497653) + DNA6-6_DR         DNA                    6827   7056  (4225)  500803  
   207   19.2  0.0  1.9  chr12             31685781 31685833 (17497121) + hAT-N171_DR       DNA/hAT-hAT5            705    756     (6)  500804  
   253    6.7  0.0  4.8  chr12             31686789 31686878 (17496076) + (TTTA)n           Simple_repeat             1    161     (0)  500805  
   290    7.5  1.2  0.0  chr12             31686879 31686958 (17495996) C Mariner-N5_DR     DNA/TcMar            (8536)    433     353  500806  
   203    3.3  1.2 25.8  chr12             31686910 31686991 (17495963) + hAT-10_DR         DNA/hAT-Tip100          124    189  (4291)  500807 *
   760   17.5 12.6  2.4  chr12             31687455 31687717 (17495237) C Dada-tL_DR        DNA/Dada             (8166)   2241    1953  500808 *
  1423   13.8 11.6  6.3  chr12             31687486 31687863 (17495091) + Mariner-N38_DR    DNA/TcMar-Tc1           151    547     (0)  500809  
   252   24.7  1.3  1.3  chr12             31687807 31687834 (17495120) C Zisupton-6_DR     DNA/Zisupton        (13116)   9000    8923  500810 *
   255   14.6  0.0  4.2  chr12             31687835 31687884 (17495070) + Kolobok-4_DR      DNA/Kolobok-T2         3465   3512  (3119)  500811  
   990    5.6  0.2  8.6  chr12             31688359 31688666 (17494288) + (TCTA)n           Simple_repeat             1    281     (0)  500812  
   212   23.8  2.8  2.3  chr12             31688862 31689037 (17493917) + (TCTA)n           Simple_repeat             4    180     (0)  500813  
   290   13.2  0.0  1.9  chr12             31690739 31690792 (17492162) C Merlin-N3_DR      DNA/Merlin              (0)    255     203  500814  
   253   14.3  0.0  2.0  chr12             31690772 31690821 (17492133) C DIRS-N4_DR        LTR/Ngaro            (4336)   1460    1412  500815 *
   373   13.6  0.0  1.7  chr12             31690782 31690841 (17492113) + Merlin-2_DR       DNA/Merlin             6496   6554  (7367)  500816  
  1474   11.1 15.1  0.7  chr12             31690881 31691151 (17491803) + TDR24             DNA                       2    311   (133)  500817  
  1976   20.1  7.2  2.5  chr12             31691152 31691652 (17491302) C BEL-69_DR-LTR     LTR/Pao                 (0)    547      24  500818  
   209   23.6  1.8  0.0  chr12             31691627 31691681 (17491273) + ERV1-7_DR-I       LTR/ERV1               2006   2061  (4642)  500819 *
   426   20.9  0.0  2.2  chr12             31691838 31691974 (17490980) + TDR24             DNA                     308    441     (3)  500820 *
   566   13.5 11.8  0.7  chr12             31691971 31692097 (17490857) C ASAT_CY           Satellite             (108)    154      14  500821  
   211   19.5  0.0  0.0  chr12             31692130 31692170 (17490784) + Mariner-N31_DR    DNA/TcMar-Tc1           496    536     (4)  500822  
   235   14.5 10.4  7.2  chr12             31692506 31692572 (17490382) C hAT-8_DR          DNA/hAT-Tip100       (1770)    948     880  500823  
   222   15.8  8.2  3.4  chr12             31693523 31693607 (17489347) C DNA6-1_DR         DNA/hAT-hAT5          (417)    732     644  500824 *
   713   17.4 26.4  0.3  chr12             31693545 31693786 (17489168) + ANGEL             DNA/Kolobok               5    309     (0)  500825  
   470   18.4 11.8  1.4  chr12             31693679 31693805 (17489149) C hAT-N134_DR       DNA/hAT?              (203)    862     723  500826 *
   213   20.9  0.0  0.0  chr12             31694361 31694403 (17488551) C Zisupton-6_DR     DNA/Zisupton        (20982)   1134    1092  500827  
   278   24.7  0.0  7.3  chr12             31694927 31694945 (17488009) C EnSpm-17_DR       DNA/CMC-EnSpm        (6133)   3143    3133  500828  
  1738   11.6  5.8  0.7  chr12             31694946 31695239 (17487715) + ANGEL             DNA/Kolobok               1    309     (0)  500829  
   211   21.2  9.6  3.4  chr12             31695168 31695218 (17487736) + DNA6-1_DR         DNA/hAT-hAT5            636    722   (426)  500830 *
   236    9.5  9.5  0.0  chr12             31695203 31695244 (17487710) C Helitron-2_DR     RC/Helitron         (15246)  12166   12121  500831  
   219    9.7  0.0  0.0  chr12             31695219 31695249 (17487705) C Mariner-N40_DR    DNA/TcMar-Tc1         (101)    777     747  500832 *
   323   23.2  2.3  2.0  chr12             31695241 31695339 (17487615) + hAT-N138_DR       DNA/hAT-Ac              430    545   (904)  500833  
  2490    7.2  5.8  0.3  chr12             31695617 31695964 (17486990) C HE1_DR1           SINE/tRNA-V-RTE        (23)    379      13  500834  
   250   18.4  2.8  7.9  chr12             31696002 31696107 (17486847) C L2-45_DR          LINE/L2                 (8)    888     788  500835  
  2265   18.7  2.5  2.1  chr12             31697283 31697758 (17485196) + HarbingerN1_DR    DNA/PIF-Harbinger         6    483   (167)  500836  
   229   17.9  0.0  0.0  chr12             31697780 31697818 (17485136) + HarbingerN1_DR    DNA/PIF-Harbinger       612    650     (0)  500837  
 10097    3.3 10.1  0.1  chr12             31698348 31699667 (17483287) + DNA8-9_DR         DNA/hAT-Ac                1   1451     (0)  500838  
   323    4.0  5.7  5.7  chr12             31699705 31699757 (17483197) + Mariner-10_DR     DNA/TcMar-Tc1             6     58  (1539)  500839 *
   669   10.2  0.0 15.7  chr12             31699750 31699889 (17483065) + Mariner-10_DR     DNA/TcMar-Tc1          1419   1539    (58)  500840  
   722   14.3  6.0  3.5  chr12             31700685 31700851 (17482103) + TDR23             DNA                     968   1138     (9)  500841  
  1657   12.5 15.1  1.4  chr12             31702778 31703094 (17479860) + SINE2-4_DR        SINE/tRNA-V-RTE           9    368     (3)  500842  
   560   22.6  6.7  1.9  chr12             31702964 31703112 (17479842) + TE-X-7_DR         LINE?/Penelope?         139    294   (545)  500843 *
  4003    0.2  0.0  0.0  chr12             31703155 31703593 (17479361) C ERV1-N6-LTR_DR    LTR/ERV1                (0)    439       1  500844  
   213   24.1  0.0  0.0  chr12             31703929 31703982 (17478972) + Nimb-7_DR         LINE/I                 2233   2286     (8)  500845  
  1000   15.3  2.3  0.5  chr12             31704893 31705109 (17477845) + TDR7              DNA                     314    534     (7)  500846  
   869   11.6 11.0  0.0  chr12             31705396 31705550 (17477404) + DNA8-12_DR        DNA                       1    172   (154)  500847  
   256   14.3  0.0  0.0  chr12             31705588 31705622 (17477332) + DNA8-12_DR        DNA                     292    326     (0)  500848  
  6246   10.9  3.6  5.7  chr12             31705700 31706762 (17476192) C LOOPERN5_DR       DNA/PiggyBac            (3)   1234     193  500849  
  1371    3.2  0.0  0.0  chr12             31706763 31706920 (17476034) + DNA25TWA2_DR      DNA                       1    158   (644)  500850  
  3801    2.3  0.2  0.0  chr12             31706922 31707361 (17475593) + DNA25TWA2_DR      DNA                     362    802     (0)  500851  
  1465    6.3  0.5  0.0  chr12             31707362 31707552 (17475402) C LOOPERN5_DR       DNA/PiggyBac         (1042)    195       4  500849  
   398   14.3  8.2  9.0  chr12             31708526 31708671 (17474283) + hAT-N134_DR       DNA/hAT?                739    883   (182)  500852  
   205   21.0  4.7  4.7  chr12             31708808 31708892 (17474062) + EnSpm-N47B_DR     DNA/CMC-EnSpm?         1338   1422    (10)  500853 *
   326   15.1  5.4  1.3  chr12             31708819 31708892 (17474062) C ANGEL             DNA/Kolobok            (77)    232     156  500854  
   244   20.9  1.1  3.5  chr12             31708893 31708907 (17474047) + EnSpm-17_DR       DNA/CMC-EnSpm          3276   3362  (5914)  500855  
   354   17.6  1.8 10.5  chr12             31709079 31709192 (17473762) C ANGEL             DNA/hAT                (36)    273     169  500856  
   343   19.9  2.6 12.4  chr12             31709328 31709442 (17473512) C ANGEL             DNA/Kolobok            (36)    273     169  500857  
   336   10.5  0.0  7.5  chr12             31709580 31709651 (17473303) C ANGEL             DNA/hAT                (73)    236     170  500856  
   853   14.7  3.6 16.4  chr12             31709726 31709978 (17472976) C ANGEL             DNA/Kolobok            (84)    225       1  500858  
   539   15.7 20.1  0.0  chr12             31710715 31710848 (17472106) + hAT-N167B_DR      DNA/hAT-Charlie        1220   1380   (193)  500859 *
  2090   12.5  7.5  0.8  chr12             31710734 31711081 (17471873) C SINE2-4_DR        SINE/tRNA-V-RTE         (0)    371       1  500860  
   647   22.9  0.7  0.0  chr12             31711082 31711116 (17471838) C DNA6-6_DR         DNA                  (3394)   7887    7852  500861  
  1289    8.1  6.6  0.0  chr12             31711359 31711556 (17471398) + EnSpm-N4_DR       DNA/CMC-EnSpm             1    211     (1)  500862  
   365   16.4 18.2  1.7  chr12             31711566 31711663 (17471291) + Kolobok-N3_DR     DNA/Kolobok-T2?         196    309    (61)  500863  
  1531    5.4  0.0  0.0  chr12             31711664 31711846 (17471108) + hAT-N4C_DR        DNA/hAT-Charlie           1    183    (12)  500864  
  1766   20.2  9.3  0.4  chr12             31711847 31712278 (17470676) + HarbingerN7_DR    DNA/PIF-Harbinger         1    470     (8)  500865  
  3156    2.5  0.0  0.0  chr12             31712384 31712744 (17470210) C SINE3-1a          SINE/5S-Deu-L2          (1)    569     209  500866  
   218   20.5  0.0  0.0  chr12             31712861 31712899 (17470055) + DNA-N43_DR        DNA/TcMar-Fot1         1016   1054     (0)  500867  
   226   11.1  0.0  0.0  chr12             31712958 31712993 (17469961) + DNA-N43_DR        DNA/TcMar-Fot1         1016   1051     (3)  500868  
   408   24.1  4.1  3.4  chr12             31713607 31713891 (17469063) C EnSpm-N14_DR      DNA/CMC-EnSpm        (1956)   2624    2392  500869  
  1438   14.1 12.2  1.5  chr12             31714347 31714648 (17468306) + LOOPERN4_DR       DNA/Kolobok-T2            3    336   (581)  500870  
  1379   18.7 32.3  1.3  chr12             31714652 31715128 (17467826) C HarbingerN1_DR    DNA/PIF-Harbinger       (0)    650      28  500871  
  3541   12.8 12.7  1.4  chr12             31715130 31715796 (17467158) C DNA-8-23_DR       DNA/hAT                 (0)    811      70  500872  
   447   27.0 12.3  0.5  chr12             31715644 31715814 (17467140) C EnSpm-9_DR        DNA/CMC-EnSpm        (7860)    760     570  500873 *
   222   19.6  2.2  0.0  chr12             31715797 31715842 (17467112) C EnSpm-N44_DR      DNA/CMC-EnSpm        (3016)   5636    5590  500874 *
   250   15.2  1.9  1.2  chr12             31715805 31715865 (17467089) C CryptonV-2_DR     DNA/Crypton-V       (10680)  11131   11094  500875 *
   517   17.5  1.0  6.7  chr12             31715843 31715960 (17466994) + LOOPERN4_DR       DNA/Kolobok-T2          349    467   (582)  500876  
   202   20.0  0.0  0.0  chr12             31715975 31716009 (17466945) + LOOPERN3B_DR      DNA/Kolobok-T2          574    608   (441)  500877  
  1111   17.0  1.1  0.5  chr12             31716021 31716242 (17466712) + LOOPERN4_DR       DNA/Kolobok-T2          713   1113   (166)  500878  
   241   27.2  0.0  2.9  chr12             31716969 31717040 (17465914) + DNA2-7_DR         DNA                      10     79  (9571)  500879  
   235   15.6  0.0  2.2  chr12             31717038 31717083 (17465871) C ENSPM-6_DR        DNA/CMC-EnSpm       (14697)  17919   17875  500880 *
   906   14.5  7.5  4.5  chr12             31717045 31717283 (17465671) + Mariner-N7_DR     DNA/TcMar                 6    251    (10)  500881  
   362   15.7  6.7  1.1  chr12             31718151 31718240 (17464714) + DNA11TA1_DR       DNA/CMC-EnSpm            16    110    (93)  500882  
   226   24.7  5.4  7.5  chr12             31718216 31718240 (17464714) C EnSpm-5_DR        DNA/CMC-EnSpm        (5132)   2539    2394  500883 *
   479   18.7  3.2  4.9  chr12             31718241 31718364 (17464590) C DNA-2-29_DR       DNA                     (3)    129       8  500884  
   224   23.6  9.3  8.2  chr12             31718334 31718430 (17464524) + Zisupton-3_DR     DNA/Zisupton           1908   2005  (5950)  500885 *
   972   11.7  0.2  0.0  chr12             31718365 31718613 (17464341) + (TCTA)n           Simple_repeat             1    249     (0)  500886  
   362   15.6  5.4 13.8  chr12             31718504 31718652 (17464302) + MOSAT_DR          Satellite              1107   1244   (843)  500887 *
   286   15.8  0.0  3.5  chr12             31719870 31719928 (17463026) C EnSpm-N24_DR      DNA/CMC-EnSpm         (225)    276     220  500888  
   290   11.8 14.3  1.1  chr12             31719985 31720061 (17462893) + EnSpm-N24_DR      DNA/CMC-EnSpm           230    316   (185)  500889 *
   387   16.5 12.0  1.0  chr12             31720045 31720163 (17462791) + EnSpm-N24_DR      DNA/CMC-EnSpm           396    477    (24)  500890  
   222    5.9  2.9  0.0  chr12             31720183 31720216 (17462738) + Zisupton-6_DR     DNA/Zisupton           9584   9618 (12498)  500891  
   288   21.2  1.7  4.2  chr12             31720490 31720611 (17462343) + Mariner-N5C_DR    DNA/TcMar              1408   1513  (6408)  500892 *
   372   16.7  0.0  3.3  chr12             31720510 31720602 (17462352) + Kolobok-4_DR      DNA/Kolobok-T2         5134   5223  (1408)  500893  
   264   20.1  0.7 12.3  chr12             31720603 31720642 (17462312) C EnSpm-22N2_DR     DNA/CMC-EnSpm        (3149)   2395    2277  500894  
   200    3.7  3.7  0.0  chr12             31721888 31721914 (17461040) + EnSpm-N13_DR      DNA/CMC-EnSpm         15347  15374  (6775)  500895  
  1329    8.6  3.9  4.8  chr12             31724565 31724795 (17458159) C hAT-N135_DR       DNA/hAT-Charlie         (0)    542     314  500896  
  2927    6.5  3.6  0.7  chr12             31724802 31725222 (17457732) + DNA15TA1_DR       DNA/CMC-EnSpm            10    442     (0)  500897  
  1295   10.8 16.2  1.0  chr12             31725226 31725496 (17457458) C hAT-N135_DR       DNA/hAT-Charlie       (230)    312       1  500896  
   309   16.7  1.9  0.0  chr12             31725659 31725712 (17457242) + SINE3-1a          SINE/5S-Deu-L2          483    537    (33)  500898  
   222   17.6  0.0  5.6  chr12             31725688 31725700 (17457254) C DNA-6-N2_DR       DNA                   (732)   4324    4298  500899 *
   228    5.0  0.0  8.2  chr12             31725701 31725766 (17457188) + ERV1-N7-I_DR      LTR/ERV1               5336   5396  (3172)  500900 *
   376   13.9  0.0  0.0  chr12             31725717 31725817 (17457137) + DNA-1-7_DR        DNA/PIF-Harbinger       681    781   (657)  500901  
   222   17.6  0.0  5.6  chr12             31725767 31725801 (17457153) C DNA-6-N2_DR       DNA                   (732)   4297    4217  500899 *
  1610    9.8  2.3  1.9  chr12             31726786 31727044 (17455910) C DNA15TA1_DR       DNA/CMC-EnSpm         (182)    260       1  500902  
   976   11.2  7.1 13.0  chr12             31727183 31727491 (17455463) + DNA-5-8E_DR       DNA/hAT-hAT5            190    482     (0)  500903  
   721   11.2  2.0 18.2  chr12             31727978 31728174 (17454780) C REX1-5_DR         LINE/Rex-Babar          (4)   2655    2486  500904  
  3476   10.1 10.5  2.2  chr12             31728207 31728908 (17454046) + DNA-N26_DR        DNA                       9    767     (0)  500905  
   510    3.6  0.0  0.0  chr12             31730036 31730173 (17452781) + (TTATA)n          Simple_repeat             2    139     (0)  500906 *
  2093   19.3  4.6 22.5  chr12             31730101 31730158 (17452796) + Merlin-1_DR       DNA/Merlin             8113   8187  (2340)  500907  
  2307    9.8  5.3  2.8  chr12             31730159 31730538 (17452416) C HE1_DR1           SINE/tRNA-V-RTE        (13)    389       1  500908  
  2093   19.3  4.6 22.5  chr12             31730539 31731204 (17451750) + Merlin-1_DR       DNA/Merlin             8188   9055  (1472)  500907  
   205   28.4  0.0  6.5  chr12             31731828 31731924 (17451030) + ANGEL             DNA/Kolobok             161    251    (58)  500909  
  1615   10.5  9.6  1.3  chr12             31731925 31732204 (17450750) + Kolobok-N5_DR     DNA/Kolobok-T2?           1    303   (182)  500910  
   641   18.2 11.6  0.6  chr12             31732206 31732360 (17450594) C SINE2-1_DR        SINE/tRNA              (26)    172       1  500911  
  1639   18.3  3.9  0.6  chr12             31732361 31732668 (17450286) + Harbinger-N25_DR  DNA/PIF-Harbinger        81    398   (178)  500912  
  2187    3.7  0.0  2.6  chr12             31732676 31732954 (17450000) C SINE3-1a          SINE/5S-Deu-L2          (0)    570     299  500913 *
  3212   10.8  9.5 14.7  chr12             31732947 31733660 (17449294) + DNA14-5-1_DR      DNA                      12    693     (0)  500914  
   831   16.9  2.7  0.7  chr12             31733664 31733812 (17449142) + Harbinger-N25_DR  DNA/PIF-Harbinger       425    576     (0)  500915  
   729    7.8  5.2  0.0  chr12             31733833 31733948 (17449006) + Kolobok-N5_DR     DNA/Kolobok-T2?         364    485     (0)  500916  
   202   19.3  1.7  3.5  chr12             31733952 31734010 (17448944) + IS3EU-1_DR        DNA/IS3EU              4117   4174  (4530)  500917  
  1230   12.8  0.0  0.5  chr12             31734376 31734563 (17448391) + HarbingerN5_DR    DNA/PIF-Harbinger       675    861     (0)  500918  
   234   20.6  3.2  0.0  chr12             31734515 31734577 (17448377) + CryptonV-N3_DR    DNA/Crypton-V         19642  19706   (957)  500919 *
   462   19.1  4.2  8.0  chr12             31734564 31734705 (17448249) + ANGEL             DNA/Kolobok              39    175   (134)  500920  
  2008   13.8 12.0  6.3  chr12             31734706 31735170 (17447784) + hAT-N22B_DR       DNA/hAT-Ac              242    731   (648)  500921  
   303   21.0  0.0  0.0  chr12             31735171 31735232 (17447722) C EnSpm-N10_DR      DNA/CMC-EnSpm        (7548)   1760    1699  500922  
   225   22.2  0.0  6.5  chr12             31735233 31735252 (17447702) C EnSpm-N47B_DR     DNA/CMC-EnSpm?         (28)   1404    1328  500923  
   201   29.2  8.8  0.8  chr12             31735253 31735284 (17447670) C Kolobok-N4_DR     DNA/Kolobok-T2       (1333)   1669    1547  500924  
   410   23.5  2.3 18.4  chr12             31735285 31735306 (17447648) C DNA9-3_DR         DNA/MULE-MuDR?       (1383)   9996    9923  500925  
   795   18.5  1.9  0.0  chr12             31735307 31735468 (17447486) + hAT-N167B_DR      DNA/hAT-Charlie        1216   1380   (193)  500926 *
  1244   20.4  3.6  3.2  chr12             31735337 31735614 (17447340) C SINE2-5_DR        SINE/tRNA-V-RTE         (0)    282       4  500927  
   410   23.5  2.3 18.4  chr12             31735469 31735498 (17447456) C DNA9-3_DR         DNA/MULE-MuDR?       (1383)   9922    9812  500925 *
   368   29.4  0.0  2.5  chr12             31735510 31735524 (17447430) C EnSpm-N11_DR      DNA/CMC-EnSpm        (3677)   1676    1558  500928  
   433   27.4  0.0  0.9  chr12             31735525 31735631 (17447323) C hAT-N137_DR       DNA/hAT-Ac           (1142)   2429    2324  500929  
   723   22.7  1.9  5.8  chr12             31736202 31736416 (17446538) C Penelope-1_DR     LINE/Penelope         (507)   3939    3733  500930 *
  1201   15.8  6.1  7.6  chr12             31736229 31736279 (17446675) + EnSpm-15_DR       DNA/CMC-EnSpm          8951   9226  (2228)  500931  
  1558   10.1  3.9  0.4  chr12             31736280 31736508 (17446446) C SINE2-4_DR        SINE/tRNA-V-RTE         (0)    371     135  500932  
  1294    8.3 19.1  0.7  chr12             31736797 31737026 (17445928) C DNA15TA1_DR       DNA/CMC-EnSpm         (170)    272       1  500933  
  1926   15.8  2.0  5.8  chr12             31737743 31738119 (17444835) C EnSpm-N7C_DR      DNA/CMC-EnSpm          (12)    532       2  500934  
   429   22.0  8.5  0.0  chr12             31738321 31738438 (17444516) C Zisupton-2_DR     DNA/Zisupton         (2078)   2976    2849  500935 *
   723    8.5  0.0  0.0  chr12             31738338 31738443 (17444511) + L2-1B_DR          LINE/L2                 899   1004     (4)  500936  
   713   25.2  0.8  7.6  chr12             31739259 31739498 (17443456) C Harbinger-N19_DR  DNA/PIF-Harbinger     (398)    225       1  500937  
   247   24.1  8.3  1.1  chr12             31740267 31740350 (17442604) + EnSpm-N11_DR      DNA/CMC-EnSpm          1641   1730  (3623)  500938 *
  1177   16.6  1.4 12.9  chr12             31740282 31740557 (17442397) C EnSpm-15_DR       DNA/CMC-EnSpm       (10259)   1195     948  500939 *
  1712    8.1  4.5  0.0  chr12             31740312 31740557 (17442397) + HE1_DR1           SINE/tRNA-V-RTE         126    382    (20)  500940  
  1224   18.8  4.7  0.3  chr12             31740558 31740588 (17442366) C Mariner-N2_DR     DNA/TcMar            (2403)   1563    1275  500941  
  3003    7.2  3.9  1.0  chr12             31741523 31741999 (17440955) C EnSpm-N15_DR      DNA/CMC-EnSpm         (259)   1228     770  500942  
  2211   11.8  1.2  0.0  chr12             31742003 31742325 (17440629) C Harbinger-N10_DR  DNA/PIF-Harbinger       (1)    327       1  500943  
  3943    9.7  7.7  2.3  chr12             31742326 31743057 (17439897) C EnSpm-N15_DR      DNA/CMC-EnSpm         (717)    770       1  500942  
   245   19.9  5.6  9.7  chr12             31743058 31743179 (17439775) + Zisupton-6_DR     DNA/Zisupton          20734  20849  (1267)  500944 *
   570   19.7  3.2  6.0  chr12             31743044 31743057 (17439897) + hAT-N164_DR       DNA/hAT-Tip100          823    927  (1113)  500945  
   687   13.7  1.8  8.3  chr12             31743058 31743224 (17439730) C hAT-N21B_DR       DNA/hAT-Ac             (81)   1220    1064  500946  
   467    5.0  0.0  0.0  chr12             31743243 31743302 (17439652) + Merlin-1_DR       DNA/Merlin             1507   1566  (8961)  500947  
   203   27.1  1.1  2.3  chr12             31743614 31743700 (17439254) C IS3EU-3_DR        DNA/IS3EU            (7202)   2484    2399  500948  
   387   11.0  0.0  9.8  chr12             31744675 31744775 (17438179) C Mariner-N18_DR    DNA/TcMar-ISRm11      (491)    121      30  500949  
   386   21.4  3.5  2.1  chr12             31744683 31744825 (17438129) C EnSpm-N13_DR      DNA/CMC-EnSpm       (15952)   6197    6053  500950 *
  1102   11.8 28.5  1.0  chr12             31744843 31745151 (17437803) + TDR7              DNA                     149    541     (0)  500951  
   299   23.4  0.0  1.6  chr12             31745152 31745185 (17437769) + EnSpm-N13_DR      DNA/CMC-EnSpm          5979   6011 (16138)  500952  
   205   13.3  2.2  2.2  chr12             31745147 31745192 (17437762) C ERV1-N6-I_DR      LTR/ERV1             (1060)   3443    3398  500953 *
  1533   18.2  4.8  1.4  chr12             31745275 31745609 (17437345) + Rex1-38_DRe       LINE/Rex-Babar         3118   3463     (0)  500954  
   203   22.2  0.0  2.5  chr12             31745572 31745654 (17437300) + DIRS-8B_DR        LTR/Ngaro               216    296  (7017)  500955 *
   393   11.0  0.0  0.6  chr12             31745576 31745656 (17437298) C L1-11_DR          LINE/L1               (556)   6768    6709  500956  
   517   25.4 17.3  1.3  chr12             31745741 31746011 (17436943) + Kolobok-N10_DR    DNA/Kolobok             330    643     (0)  500957  
  2113   15.5  3.3  0.3  chr12             31746114 31746476 (17436478) + HE1_DR1           SINE/tRNA-V-RTE           1    374    (28)  500958  
   406   17.6 18.9  0.2  chr12             31747176 31747322 (17435632) C Penelope-3_DR     LINE/Penelope           (0)   1216    1104  500959  
  1429   13.0 32.9  1.6  chr12             31747328 31747670 (17435284) C hAT-N22B_DR       DNA/hAT-Ac            (647)    732     284  500960  
   567   28.2  6.7  9.2  chr12             31747440 31747663 (17435291) C EnSpm-N7_DR       DNA/CMC-EnSpm        (1785)    454      61  500961 *
  1482    9.6  3.4  0.0  chr12             31747664 31747872 (17435082) C DNA2-16_DR        DNA                  (4011)  14040   13825  500962  
   223   23.4  0.0  0.0  chr12             31747868 31747914 (17435040) C hAT-N22B_DR       DNA/hAT-Ac           (1101)    278     232  500960 *
   567   28.2  6.7  9.2  chr12             31747873 31747904 (17435050) C EnSpm-N7_DR       DNA/CMC-EnSpm        (1785)     60       1  500961  
   454   17.7 11.5  0.0  chr12             31747910 31748005 (17434949) + Penelope-3_DR     LINE/Penelope          1110   1216     (0)  500963  
   323   11.4 13.6  2.2  chr12             31748011 31748091 (17434863) + Kolobok-N10_DR    DNA/Kolobok             546    635     (8)  500964  
   272    8.8  0.0  0.0  chr12             31748783 31748816 (17434138) + Harbinger-4N1B_DR DNA/PIF-Harbinger         1     34  (1129)  500965  
  4690   10.1  5.2  2.7  chr12             31748818 31749609 (17433345) C Harbinger-4N1B_DR DNA/PIF-Harbinger       (0)   1163     353  500966  
   540   14.5  0.8 12.3  chr12             31749608 31749725 (17433229) C DNA2-14_DR        DNA                  (1916)   5706    5601  500967 *
  1184    9.9 13.6  0.0  chr12             31749938 31750128 (17432826) + DNA2-16_DR        DNA                   13823  14039  (4012)  500968  
   226   25.1  0.0  7.3  chr12             31750064 31750136 (17432818) + ENSPM-6_DR        DNA/CMC-EnSpm         19600  19667 (12949)  500969 *
   697    3.7  0.0  0.0  chr12             31750933 31751014 (17431940) + hAT-N66B_DR       DNA/hAT-Charlie           1     82   (113)  500970  
   645   11.1 12.0  0.0  chr12             31751016 31751123 (17431831) C HarbingerN6B_DR   DNA/PIF-Harbinger       (0)    722     602  500971  
   370   12.0  0.0  0.0  chr12             31751117 31751166 (17431788) C HarbingerN6B_DR   DNA/PIF-Harbinger     (519)    203     154  500971 *
  7269    2.8  1.0  1.1  chr12             31751168 31752045 (17430909) + hAT-N163B_DR      DNA/hAT-Charlie           1    877     (0)  500972  
   208   17.8  0.0  2.2  chr12             31752010 31752055 (17430899) C TDR19             DNA/hAT-Charlie       (168)    237     193  500973 *
   933   16.9  0.0  0.0  chr12             31752046 31752205 (17430749) C HarbingerN6B_DR   DNA/PIF-Harbinger     (562)    160       1  500974  
   298    4.5 18.2  0.0  chr12             31752207 31752250 (17430704) + hAT-N66B_DR       DNA/hAT-Charlie          81    132    (63)  500975  
  6549   10.3  5.3  0.9  chr12             31752254 31753347 (17429607) + TDR23             DNA                       6   1147     (0)  500976  
   419    7.3  0.0  0.0  chr12             31753348 31753398 (17429556) + hAT-N66B_DR       DNA/hAT-Charlie         137    187     (8)  500977  
   370    1.5  0.0  1.5  chr12             31753438 31753509 (17429445) + (CTATT)n          Simple_repeat             4     73     (0)  500978  
   202   11.8  0.0  0.0  chr12             31753503 31753536 (17429418) C DNA2-14_DR        DNA                  (7064)    558     525  500979 *
   253   19.6  0.0  0.0  chr12             31754162 31754217 (17428737) C Kolobok-N3_DR     DNA/Kolobok-T2?         (0)    370     315  500980  
  1435   19.2  1.5  5.6  chr12             31754222 31754557 (17428397) C Kolobok-N14_DR    DNA/Kolobok-T2?         (0)    419      97  500981  
  1645    6.9  6.4  0.4  chr12             31754558 31754806 (17428148) C DNA8-19_DR        DNA/Merlin              (0)    306      43  500982  
  1258   15.4  7.5  5.6  chr12             31754848 31755128 (17427826) C Kolobok-N3_DR     DNA/Kolobok-T2?        (69)    301      16  500980  
   870   17.9  1.9  2.9  chr12             31755158 31755364 (17427590) + ANGEL             DNA/Kolobok              12    216    (93)  500983  
   221   19.1  0.0  0.0  chr12             31756502 31756543 (17426411) + IS3EU-1_DR        DNA/IS3EU                 1     42  (8662)  500984  
   201   27.6  5.3  8.8  chr12             31756640 31756826 (17426128) + IS3EU-1_DR        DNA/IS3EU               318    498  (8206)  500985  
  1161   17.1 21.6  1.7  chr12             31757275 31757571 (17425383) C Harbinger-N31B_DR DNA/PIF-Harbinger       (8)    673     319  500986  
  1149    9.4  0.6  0.0  chr12             31757573 31757732 (17425222) + DNA8-17_DR        DNA/hAT-Tip100         1310   1470   (343)  500987  
   664   17.0  0.0  9.6  chr12             31757723 31757859 (17425095) C DNA8-17_DR        DNA/hAT-Tip100        (299)   1514    1390  500988 *
  1425   18.1 12.4 12.4  chr12             31757826 31758285 (17424669) C hAT-N167B_DR      DNA/hAT-Charlie       (861)    712     253  500989  
   681   18.1  3.0  3.8  chr12             31758262 31758393 (17424561) + DNA6-6_DR         DNA                    7866   7996  (3285)  500990 *
  2636   10.5  0.3  0.6  chr12             31758290 31758654 (17424300) + SINE2-4_DR        SINE/tRNA-V-RTE           5    368     (3)  500991  
   917   17.8  3.0  3.0  chr12             31758482 31758684 (17424270) C DNA7-N2_DR        DNA/hAT-hAT6          (418)   1596    1394  500992 *
   363   20.4  1.5  8.0  chr12             31758581 31758713 (17424241) + DNA-X-3_DR        DNA                     391    515   (959)  500993 *
   767   17.3  2.1  0.7  chr12             31758653 31758792 (17424162) C hAT-N128_DR       DNA/hAT-Charlie       (384)    429     288  500994  
   460   24.0  0.0  4.3  chr12             31758775 31758896 (17424058) + Mariner-7_DR      DNA/TcMar-Tc1           370    486  (1101)  500995 *
   208    8.8  8.8  0.0  chr12             31760193 31760226 (17422728) + MuDR-1_DR         DNA/MULE-NOF?          2254   2290  (5123)  500996 *
  3231   12.7  6.0  3.7  chr12             31760225 31760812 (17422142) + Kolobok-N2A_DR    DNA/Kolobok-T2           54    654   (701)  500997  
  2127    8.9 14.8  5.2  chr12             31760824 31761228 (17421726) C Kolobok-N2B_DR    DNA/Kolobok-T2        (748)    442       1  500998  
   462    0.0  0.0  0.0  chr12             31761310 31761420 (17421534) + (TATAA)n          Simple_repeat             1    111     (0)  500999  
   235    9.9  0.0  0.0  chr12             31761360 31761430 (17421524) C Polinton-1N1_DR   DNA/Maverick        (14773)    696     626  501000 *
   247   23.2  0.7  0.7  chr12             31761726 31761864 (17421090) C hAT-30N1_DR       DNA/hAT-Ac            (571)   1462    1324  501001 *
   260    8.0  0.0  0.0  chr12             31761791 31761865 (17421089) + hAT-N159_DR       DNA/hAT-Ac             1562   1636   (186)  501002  
   520   18.8  1.0  0.0  chr12             31762471 31762492 (17420462) C Merlin-2_DR       DNA/Merlin           (8997)   4924    4902  501003  
  4105    6.6  4.2  0.0  chr12             31762493 31763037 (17419917) C TC1DR3            DNA/TcMar-Tc1           (0)   1225     658  501004  
  2656    7.8  0.3  0.3  chr12             31763033 31763381 (17419573) C TC1DR3            DNA/TcMar-Tc1         (876)    349       1  501004 *
   234   29.9  6.8  0.8  chr12             31763329 31763351 (17419603) C Gypsy-34-LTR_Dr   LTR/Gypsy             (828)    132      80  501005 *
   335   15.4  0.0  3.1  chr12             31763352 31763418 (17419536) C DNA8-26_DR        DNA                  (2995)   1535    1471  501006  
   234   29.9  6.8  0.8  chr12             31763419 31763446 (17419508) C Gypsy-34-LTR_Dr   LTR/Gypsy             (828)     79       8  501005 *
   257   25.5  1.6 11.5  chr12             31763421 31763544 (17419410) C DNA-X-5_DR        DNA                   (374)    847     735  501007 *
   425   25.0  4.0  1.6  chr12             31763494 31763543 (17419411) + TDR19             DNA/hAT-Charlie         150    277   (127)  501008  
   563   10.7  0.0  0.0  chr12             31763544 31763618 (17419336) C TDR3B             DNA/hAT-Charlie         (0)    193     119  501009  
   401   19.0 29.6  0.5  chr12             31763560 31763618 (17419336) C ENSPM-6_DR        DNA/CMC-EnSpm       (12974)  19642   19535  501010 *
  1858    9.4 13.9  0.0  chr12             31763619 31763906 (17419048) C Harbinger-N10_DR  DNA/PIF-Harbinger       (0)    328       1  501011  
  1223   22.7  9.0  1.9  chr12             31763907 31764036 (17418918) + EnSpm-N36_DR      DNA/CMC-EnSpm           838    994  (2231)  501012  
   393   23.1  0.8 14.9  chr12             31764026 31764147 (17418807) C DNA-X-5_DR        DNA                   (476)    745     639  501007 *
  4107    8.7  9.0  1.5  chr12             31765766 31766429 (17416525) C hAT-N42_DR        DNA/hAT-Ac              (0)    713       1  501013  
   537   11.0  4.3  1.1  chr12             31767041 31767132 (17415822) C hAT-N192_DR       DNA/hAT-Tip100        (103)     95       1  501014  
   291   15.4  8.3  5.0  chr12             31767167 31767262 (17415692) C ANGEL             DNA/Kolobok           (208)    101       3  501015  
   269   18.1  0.0 27.8  chr12             31768038 31768152 (17414802) C CryptonV-1_DR     DNA/Crypton-V       (15158)   2715    2626  501016 *
   633   19.4  1.6  0.0  chr12             31768055 31768183 (17414771) C Mariner-N5C_DR    DNA/TcMar            (4443)   3478    3348  501017 *
  1343   10.9 19.0  0.0  chr12             31768077 31768323 (17414631) C HE1_DR1           SINE/tRNA-V-RTE        (18)    384      91  501018  
  2893    9.8 20.3  0.6  chr12             31768340 31768886 (17414068) + LTR-6_DR          LTR                       1    654     (0)  501019  
   967   20.9  9.6  4.1  chr12             31768887 31769210 (17413744) + TZF28B            DNA/TcMar-Tc1             5    345  (1269)  501020  
  1110   23.4  1.2  0.8  chr12             31769214 31769451 (17413503) C DNA-N21_DR        DNA/hAT-Charlie?        (3)    331      93  501021  
   968    9.7 26.5  3.0  chr12             31769452 31769696 (17413258) C DNA15TA1_DR       DNA/CMC-EnSpm           (0)    442     142  501022  
   758   20.9  4.4  0.6  chr12             31769698 31769856 (17413098) C DNA-N21_DR        DNA/hAT-Charlie?      (169)    165       1  501023  
  8739    9.1 18.2  3.6  chr12             31769928 31771632 (17411322) + Harbinger-5N1B_DR DNA/PIF-Harbinger         1   1946     (0)  501024  
   223   23.4 28.0  1.6  chr12             31771633 31771732 (17411222) + TZF28B            DNA/TcMar-Tc1           409    534  (1080)  501025  
  1670   22.9 18.3  3.4  chr12             31771781 31772380 (17410574) + TZF28B            DNA/TcMar-Tc1           631   1317   (297)  501026  
   863   19.6  1.5  2.5  chr12             31772440 31772638 (17410316) C SINE2-1_DR        SINE/tRNA               (1)    197       1  501027  
   525   18.7 14.4  2.3  chr12             31772647 31772799 (17410155) + TZF28B            DNA/TcMar-Tc1          1444   1614     (0)  501028  
   436   13.8  1.1  2.3  chr12             31774707 31774795 (17408159) C BHIKHARI-3-LTR_DR LTR/ERV1                (7)   1869    1782  501029  
   244   24.6  2.8  5.7  chr12             31774832 31774939 (17408015) + BHIKHARI-4-I_DR   LTR/ERV1                554    658  (4282)  501030 *
   441   16.1  0.0  4.7  chr12             31774868 31774886 (17408068) + Polinton-1_DR     DNA/Maverick          17576  17679   (804)  501031  
   462    6.8  0.0  1.1  chr12             31774887 31774976 (17407978) + EnSpm-N14_DR      DNA/CMC-EnSpm          3558   3646   (934)  501032  
   215   19.8  0.0  2.6  chr12             31774916 31774928 (17408026) + DNA9-5_DR         DNA                    3032   3075  (1852)  501033 *
   238   10.5  3.5  1.7  chr12             31774929 31774977 (17407977) + CATCH2LTR_DR      LTR/Pao                 675    724   (101)  501034  
  4234   10.5  2.9  0.3  chr12             31774978 31775658 (17407296) C DNA-N31_DR        DNA                     (0)   2016    1318  501035  
   247    9.5  0.0  0.0  chr12             31775767 31775808 (17407146) + Mariner-21_DR     DNA/TcMar-Tc1            15     56  (1533)  501036  
   330   19.7  7.9  0.0  chr12             31776113 31776188 (17406766) C EnSpm-N6_DR       DNA/CMC-EnSpm?          (0)    346     265  501037  
   304   23.1  1.8  5.7  chr12             31776166 31776275 (17406679) + EnSpm-N6_DR       DNA/CMC-EnSpm?          132    237   (109)  501038 *
   844   10.3 15.3  3.3  chr12             31776276 31776465 (17406489) + EnSpm-N4_DR       DNA/CMC-EnSpm             1    212     (0)  501039  
   869   15.4  1.3  1.3  chr12             31776466 31776613 (17406341) + hAT-N167B_DR      DNA/hAT-Charlie        1233   1380   (193)  501040 *
  1001   14.4  1.7  1.1  chr12             31776474 31776649 (17406305) C HE1_DR1           SINE/tRNA-V-RTE        (17)    385     209  501041  
   346    6.1  0.0  2.0  chr12             31776668 31776717 (17406237) + hAT-N22C_DR       DNA/hAT-Ac                1     49   (645)  501042 *
  1854   18.7  7.2  3.3  chr12             31776690 31777394 (17405560) + hAT-N22_DR        DNA/hAT-Ac               95   1460   (278)  501043 *
  2416   11.6  1.4  0.3  chr12             31777389 31777750 (17405204) C SINE2-3_DR        SINE/tRNA-V-RTE         (2)    366       1  501044  
  1408   19.9 19.7  7.2  chr12             31777751 31777911 (17405043) + EnSpm-N59_DR      DNA/CMC-EnSpm?         2647   2901   (768)  501045  
  2368    5.1  0.0  0.0  chr12             31777912 31778224 (17404730) + TDR16             DNA/Merlin                1    313     (0)  501046  
   217   13.6  1.5  1.5  chr12             31779909 31779923 (17403031) + DNA-X-17_DR       DNA                    1696   1762   (612)  501047  
   255    7.7  1.9  0.0  chr12             31779924 31779975 (17402979) + EnSpm-N42_DR      DNA/CMC-EnSpm           530    582   (670)  501048 *
   283   15.3  0.0  0.0  chr12             31779939 31780010 (17402944) C Mariner-N29_DR    DNA/TcMar-ISRm11     (1101)    664     593  501049  
   829   20.3 12.9  1.6  chr12             31780444 31780783 (17402171) C Gypsy-244_DR-LTR  LTR/Gypsy               (1)    724     347  501050  
  1364   18.1  5.6  9.8  chr12             31781300 31781347 (17401607) + CryptonV-2_DR     DNA/Crypton-V         20780  20998   (813)  501051  
  2213    9.6  7.7  0.6  chr12             31781348 31781684 (17401270) + SINE2-4_DR        SINE/tRNA-V-RTE           9    369     (2)  501052  
  1364   18.1  5.6  9.8  chr12             31781685 31781714 (17401240) + CryptonV-2_DR     DNA/Crypton-V         20999  21147   (664)  501051  
   625   20.8  8.4  2.8  chr12             31781693 31781930 (17401024) + L1-74_DR          LINE/L1-Tx1            4769   5019   (100)  501053 *
  4185   16.4  9.4  5.1  chr12             31781930 31782912 (17400042) + L2-1_DR           LINE/L2                3962   4984     (1)  501054  
   394   21.1  0.0  2.1  chr12             31782914 31783010 (17399944) + L1-74_DR          LINE/L1-Tx1            5016   5110     (9)  501053  
  1188   20.1  1.0  3.0  chr12             31783801 31783829 (17399125) + Kolobok-N4_DR     DNA/Kolobok-T2         1862   1974  (1028)  501055  
  1202   16.7  0.4  0.4  chr12             31783830 31784058 (17398896) + Academ-N1_DRe     DNA/Academ-1           1075   1303  (2725)  501056  
  1188   20.1  1.0  3.0  chr12             31784059 31784102 (17398852) + Kolobok-N4_DR     DNA/Kolobok-T2         1975   2157   (845)  501055  
   392   18.2 13.6  0.0  chr12             31784439 31784526 (17398428) + EnSpm-N10_DR      DNA/CMC-EnSpm          5990   6089  (3219)  501057 *
  1003    8.7 11.4  0.0  chr12             31784453 31784601 (17398353) C TDR19             DNA/hAT-Charlie       (211)    194      29  501058  
  1299    7.5 15.3  1.6  chr12             31784605 31784820 (17398134) C Kolobok-N7_DR     DNA/Kolobok-T2        (931)    245       1  501059  
  1730    9.2 20.8  0.9  chr12             31786704 31787064 (17395890) C DNA8-7_DR         DNA                    (53)    531     100  501060  
   204   14.3  0.0  0.0  chr12             31787077 31787111 (17395843) C DNA8-7_DR         DNA                   (549)     35       1  501060 *
   217   10.0  0.0  0.0  chr12             31787082 31787111 (17395843) C DNA8-7_DR         DNA/hAT-Ac            (554)     30       1  501060  
   225   10.9  9.1  0.0  chr12             31787962 31788016 (17394938) C hAT-N202_DR       DNA/hAT-Tip100       (1335)    550     491  501061 *
   232    3.3  0.0  0.0  chr12             31787987 31788016 (17394938) + EnSpm-N13_DR      DNA/CMC-EnSpm          7625   7654 (14495)  501062 *
  3352   14.4  2.2  3.0  chr12             31787997 31788647 (17394307) C DIRS-1-LTR_DR     LTR/Ngaro               (0)    622       5  501063  
   672   12.9 15.7  1.0  chr12             31788643 31788814 (17394140) + Mariner-N38_DR    DNA/TcMar-Tc1            71    267   (280)  501064 *
   706   13.1 15.9  1.0  chr12             31788662 31788823 (17394131) + CryptonV-3_DR     DNA/Crypton-V           977   1163 (22290)  501065  
  1444   14.9 18.5  0.0  chr12             31788824 31789099 (17393855) C Harbinger-N10_DR  DNA/PIF-Harbinger       (1)    327       1  501066  
   280   14.4 21.9  2.6  chr12             31789139 31789266 (17393688) + hAT-N21B_DR       DNA/hAT-Ac             1066   1217    (84)  501067  
   311   22.4  0.0  0.0  chr12             31790107 31790191 (17392763) + ASAT_CY           Satellite                21    105   (157)  501068  
  3478   12.5 23.6  1.4  chr12             31790212 31791039 (17391915) + HATN6_DR          DNA/hAT-Ac                2   1010     (1)  501069  
   888   18.3  4.2  1.8  chr12             31791050 31791087 (17391867) C CryptonV-N4_DR    DNA/Crypton-V        (4196)   9297    9126  501070  
  1026   10.8  2.9  1.7  chr12             31791088 31791257 (17391697) C DNA8-17_DR        DNA/hAT-Tip100        (130)   1683    1512  501071 *
  1109   13.3  1.8  0.0  chr12             31791111 31791275 (17391679) C SINE2-3_DR        SINE/tRNA-V-RTE         (6)    362     195  501072  
   237   16.9 10.7  5.1  chr12             31791211 31791285 (17391669) C DNA8-23_DR        DNA                  (2027)   4712    4634  501073 *
   237   15.7  5.8 13.9  chr12             31791467 31791621 (17391333) + EnSpm-N31_DR      DNA/CMC-EnSpm?          556    699   (390)  501074 *
   335   17.7  0.9  1.8  chr12             31791519 31791633 (17391321) C Harbinger-N17_DR  DNA/PIF-Harbinger     (969)    676     563  501075  
   213   10.9  6.8  6.8  chr12             31791530 31791647 (17391307) C Zisupton-3_DR     DNA/Zisupton          (726)   7229    7112  501076 *
   215    4.5  5.7 10.1  chr12             31791562 31791685 (17391269) C CryptonV-N5_DR    DNA/Crypton-V       (16017)   8520    8402  501077 *
   416    0.0  0.0  0.0  chr12             31791579 31791630 (17391324) + DNA6-6_DR         DNA                    7364   7415  (3866)  501078  
   270    5.0  1.2  6.1  chr12             31791631 31791664 (17391290) + EnSpm-N37_DR      DNA/CMC-EnSpm          4085   4166  (2481)  501079  
   257    7.9  9.9  0.0  chr12             31791665 31791679 (17391275) + Harbinger1_DR     DNA/PIF-Harbinger      2800   2910  (1551)  501080  
   248   10.1  5.6  4.8  chr12             31791680 31791703 (17391251) C DNA-8-29_DR       DNA/hAT-Tip100        (134)    886     761  501081  
   474   22.1  1.5  0.0  chr12             31792674 31792804 (17390150) C EnSpm-N13_DR      DNA/CMC-EnSpm       (15929)   6220    6088  501082  
   495   18.3  6.9  0.0  chr12             31792862 31792992 (17389962) + TDR7              DNA                      41    180   (361)  501083  
   313   24.4  0.0  0.0  chr12             31792994 31793068 (17389886) + TDR7              DNA                     371    445    (96)  501084  
  7000    8.6 12.3  0.5  chr12             31793069 31794163 (17388791) C TC1DR3            DNA/TcMar-Tc1           (0)   1225       2  501085  
   342   20.7  0.0  7.2  chr12             31794164 31794264 (17388690) + Merlin-2_DR       DNA/Merlin             7675   7768  (6153)  501086  
   246   18.2 12.9  3.2  chr12             31794249 31794333 (17388621) + EnSpm-N13_DR      DNA/CMC-EnSpm          6017   6109 (16040)  501087 *
   278   19.6  9.0  4.3  chr12             31794263 31794395 (17388559) + Mariner-N19_DR    DNA/TcMar-ISRm11        635    773   (713)  501088  
  1330   15.7  7.1  5.4  chr12             31796740 31797048 (17385906) + CryptonV-N2_DR    DNA/Crypton-V         15578  15891   (747)  501089 *
  2108   18.7 18.1  5.9  chr12             31796790 31797544 (17385410) + Merlin-1_DR       DNA/Merlin             8202   9043  (1484)  501090  
   547   19.0  6.8  4.0  chr12             31797418 31797565 (17385389) + Penelope-1_DR     LINE/Penelope          3732   3883   (563)  501091 *
  1972   11.4 14.7  1.6  chr12             31797726 31798180 (17384774) + TDR7              DNA                       1    514    (27)  501092  
   256   14.3  0.0  2.0  chr12             31799090 31799128 (17383826) C DNA-TTAA-2_DR     DNA                    (23)    646     609  501093  
   926    9.2  3.5  2.0  chr12             31799129 31799273 (17383681) C TDR2              DNA/TcMar-Tc1           (0)    937     791  501094  
   221   20.0  0.0  2.5  chr12             31799288 31799328 (17383626) C TDR2              DNA/TcMar-Tc1         (558)    379     340  501094  
  1765   11.5  1.2  0.0  chr12             31799348 31799599 (17383355) C TDR2              DNA/TcMar-Tc1         (465)    472     218  501095  
   386   17.9  8.4  0.0  chr12             31800564 31800658 (17382296) + hAT-N87_DR        DNA/hAT-Ac              418    520     (0)  501096  
   204   25.8 13.9  1.7  chr12             31801078 31801235 (17381719) + DNA-N37_DR        DNA                      30    206   (461)  501097  
   217   22.4  2.9  1.4  chr12             31801787 31801854 (17381100) + ENSPM-6_DR        DNA/CMC-EnSpm         17569  17637 (14979)  501098 *
   447   17.3  0.0  1.9  chr12             31801803 31801908 (17381046) + hAT-N91_DR        DNA/hAT-Ac               25    128   (227)  501099  
  5212    9.5 12.0  0.4  chr12             31801928 31802766 (17380188) C TDR2              DNA/TcMar-Tc1           (1)    936       1  501100  
   736   14.0  3.1  3.1  chr12             31802769 31802930 (17380024) + hAT-N91_DR        DNA/hAT-Ac              194    355     (0)  501101  
   573   11.8 19.0  3.3  chr12             31803044 31803227 (17379727) + EnSpm-N26B_DR     DNA/CMC-EnSpm            10    221     (0)  501102  
   530   17.4 26.2  0.4  chr12             31804134 31804324 (17378630) + ANGEL             DNA/Kolobok               1    240    (69)  501103  
   225   18.9  9.4  0.0  chr12             31804418 31804470 (17378484) + Gypsy106-I_DR     LTR/Gypsy              1906   1963  (4468)  501104 *
  8008    8.6  4.2  0.3  chr12             31804430 31805555 (17377399) + TC1DR3            DNA/TcMar-Tc1            53   1222     (3)  501105  
   399   21.2  6.1  0.0  chr12             31806740 31806838 (17376116) + TC1DR3            DNA/TcMar-Tc1             9    113  (1112)  501106  
  1080   23.4  8.8  5.0  chr12             31806840 31807204 (17375750) + TC1DR3            DNA/TcMar-Tc1           207    584   (641)  501107  
   245   13.4 19.6  2.8  chr12             31807296 31807387 (17375567) + DNA-TA-1_DR       DNA/CMC-EnSpm           655    761    (51)  501108  
   328   20.2  1.1  2.2  chr12             31807500 31807590 (17375364) C EnSpm-N27B_DR     DNA/CMC-EnSpm           (0)    173      84  501109  
  1637    5.3  0.0  0.0  chr12             31807591 31807796 (17375158) + TDR20             DNA/Merlin                2    207    (32)  501110  
   373   20.6  2.1  0.0  chr12             31807782 31807878 (17375076) C EnSpm-N27B_DR     DNA/CMC-EnSpm          (74)     99       1  501111 *
  1087   21.1 13.5  0.0  chr12             31807879 31808166 (17374788) + TC1DR3            DNA/TcMar-Tc1           723   1049   (176)  501112  
   292   15.6  0.0  0.0  chr12             31808170 31808214 (17374740) + TC1DR3            DNA/TcMar-Tc1          1115   1159    (66)  501113  
   342   17.3  0.0  1.3  chr12             31809312 31809387 (17373567) C EnSpm-N4B_DR      DNA/CMC-EnSpm?         (14)    206     132  501114 *
   718    9.8  2.0 11.7  chr12             31809380 31809529 (17373425) C L2-5_DRe          LINE/L2                 (4)   2223    2087  501115  
   710   10.7  6.0  0.0  chr12             31809529 31809677 (17373277) C EnSpm-N4B_DR      DNA/CMC-EnSpm?         (62)    158       1  501116 *
   463   21.6  3.9  8.6  chr12             31809530 31809561 (17373393) C DNA8-26_DR        DNA                  (1617)   2913    2740  501117 *
   762   20.3  6.2  1.5  chr12             31809786 31809966 (17372988) + DNA-N36_DR        DNA                       1    190   (433)  501118  
   395   16.0 15.4  4.0  chr12             31809967 31810057 (17372897) + HATN10B_DR        DNA/hAT-Ac                1    101   (507)  501119  
   288    3.9  3.9  0.9  chr12             31810055 31810157 (17372797) + (TTA)n            Simple_repeat             2    107     (0)  501120 *
  1504   11.8  2.0  0.0  chr12             31810145 31810389 (17372565) + HATN10B_DR        DNA/hAT-Ac              115    364   (244)  501121  
   719   22.6  1.9  4.9  chr12             31810357 31810397 (17372557) + EnSpm-N11_DR      DNA/CMC-EnSpm          1528   1562  (3791)  501122 *
  2545    4.3  3.2  6.3  chr12             31810398 31810770 (17372184) + HE2_DR            SINE/tRNA-V-RTE           2    363     (0)  501123  
   597   18.6 13.3  2.9  chr12             31810763 31810950 (17372004) + ERV1-11_DR-I      LTR/ERV1               2879   3085  (4862)  501124 *
   976   21.6 13.1  1.4  chr12             31810961 31811288 (17371666) + DNA-N36_DR        DNA                     215    580    (43)  501125  
   539   19.9 21.4  5.5  chr12             31811258 31811300 (17371654) C DIRS-N3_DR        LTR/Ngaro            (4550)   1687    1604  501126 *
  1596   16.3 11.4  2.3  chr12             31811301 31811658 (17371296) C DNA-AT-1_DR       DNA                     (0)    392       3  501127  
   310   16.1 25.5  2.7  chr12             31812067 31812219 (17370735) C ANGEL             DNA/Kolobok           (122)    187       1  501128  
   245   16.4  9.2  2.1  chr12             31812143 31812229 (17370725) C DNA2-7_DR         DNA                  (5256)   4394    4302  501129 *
   982   18.4 11.3  2.0  chr12             31812768 31813094 (17369860) + EnSpm-N21_DR      DNA/CMC-EnSpm             1    357   (122)  501130  
   537   15.1  9.4  6.6  chr12             31813202 31813392 (17369562) + EnSpm-N21_DR      DNA/CMC-EnSpm           239    434    (45)  501131  
  3161   13.8 13.7  0.6  chr12             31813420 31813982 (17368972) + DNA-1-3_DR        DNA/PIF-Harbinger         5    640   (197)  501132  
   322   15.6  0.0  0.0  chr12             31813995 31814039 (17368915) + DNA-1-3_DR        DNA/PIF-Harbinger       793    837     (0)  501133  
   608   21.1 25.9  3.4  chr12             31814124 31814506 (17368448) + Copia-30_DR-LTR   LTR/Gypsy?                1    466     (8)  501134 *
   640   17.5 11.0  6.0  chr12             31814262 31814516 (17368438) C Copia-11C_DR-LTR  LTR/Gypsy?            (169)    267       1  501135  
  1149    8.1  0.0  0.0  chr12             31815182 31815341 (17367613) + TDR12             DNA                      83    242     (0)  501136  
  1253   19.0 10.6  3.0  chr12             31815409 31815842 (17367112) + EnSpm-N21_DR      DNA/CMC-EnSpm             1    466    (13)  501137  
   421   14.3  1.8  0.7  chr12             31816540 31816637 (17366317) C hAT-N31_DR        DNA/hAT?              (773)    689     626  501138  
  2112   14.3 27.7  0.2  chr12             31816638 31817107 (17365847) + Harbinger-N30_DR  DNA/PIF-Harbinger?        1    599     (0)  501139  
  2506   11.8 26.5  0.8  chr12             31817108 31817635 (17365319) C DNA-1-11_DR       DNA                    (61)    663       1  501140  
   287   16.7  0.0  0.0  chr12             31817595 31817642 (17365312) + LOOPERN1_DR       DNA/Kolobok-T2         1006   1053   (181)  501141 *
   215   17.2 12.5  0.0  chr12             31817746 31817809 (17365145) + Kolobok-N10_DR    DNA/Kolobok              35    106   (537)  501142  
   280   14.3  1.8  1.8  chr12             31817945 31818001 (17364953) C CryptonV-2_DR     DNA/Crypton-V       (14510)   7301    7245  501143  
  2250    8.1  9.7  0.0  chr12             31818736 31819117 (17363837) C Mariner-N38_DR    DNA/TcMar-Tc1          (35)    512      94  501144  
  1612   12.4  3.8  0.0  chr12             31819297 31819562 (17363392) C TE-X-6_DR         DNA/Crypton-A          (93)   1461    1186  501145  
   521   14.4  6.6  3.5  chr12             31819572 31819708 (17363246) C TDR6              DNA                    (81)    169      29  501146  
   623   11.0  0.0  0.9  chr12             31819717 31819826 (17363128) C hAT-N21B_DR       DNA/hAT-Ac            (426)    875     767  501147  
   220   22.2  1.9  0.0  chr12             31821627 31821680 (17361274) C EnSpm-N49B_DR     DNA/CMC-EnSpm         (831)   1719    1665  501148 *
   337   17.9  0.0  0.0  chr12             31821643 31821698 (17361256) + LINEX-2_DR        Retroposon              174    229   (315)  501149  
  4025   11.4  3.2 19.7  chr12             31821722 31822668 (17360286) C DNA-X-2_DR        DNA                     (0)    816       1  501150  
   225   23.1 10.8  3.6  chr12             31822683 31822839 (17360115) + L2-2_DRe          LINE/L2                4062   4229     (9)  501151  
   580   20.8  3.0  3.0  chr12             31823116 31823140 (17359814) + DNA6-6_DR         DNA                    7863   7887  (3394)  501152  
  1967   10.8 11.2  1.3  chr12             31823141 31823488 (17359466) + HE1_DR1           SINE/tRNA-V-RTE           1    382    (20)  501153  
   539   20.3  3.2  5.2  chr12             31823367 31823522 (17359432) + hAT-N127_DR       DNA/hAT-Charlie        7012   7164  (3152)  501154 *
   210   20.8  0.0  0.0  chr12             31824721 31824773 (17358181) C Gypsy61-I_DR      LTR/Gypsy            (6756)    114      62  501155  
   266   13.2  3.8  0.0  chr12             31824788 31824840 (17358114) C Harbinger-4N1_DR  DNA/PIF-Harbinger     (834)    187     133  501156 *
  3010   17.3  9.4  2.0  chr12             31824817 31825424 (17357530) C TDR13C            DNA                     (9)    671      20  501157  
  5172    9.6  9.5 13.5  chr12             31825433 31826559 (17356395) C HATN13_DR         DNA/hAT-Ac             (32)   1087       1  501158  
   388    7.5  0.0  1.9  chr12             31826512 31826565 (17356389) + DNA2-16_DR        DNA                   14042  14094  (3957)  501159 *
   545   19.9  2.1  2.9  chr12             31826588 31826727 (17356227) C Harbinger-4N1_DR  DNA/PIF-Harbinger     (875)    146       8  501160  
   335   28.1  4.4  3.9  chr12             31826728 31826768 (17356186) C ENSPM-6_DR        DNA/CMC-EnSpm       (25848)   6768    6587  501161  
   326    6.7  9.7  3.0  chr12             31828154 31828215 (17354739) C EnSpm-6N1_DR      DNA/CMC-EnSpm        (7854)   1382    1317  501162  
  1305   18.3  8.2  7.5  chr12             31828224 31828649 (17354305) + Copia-11F_DR-LTR  LTR/Gypsy?               13    441     (4)  501163  
   249    6.5 13.0  0.0  chr12             31828643 31828688 (17354266) + ENSPM-6_DR        DNA/CMC-EnSpm          2506   2557 (30059)  501164 *
  1056   12.4  6.1  1.4  chr12             31828653 31828865 (17354089) C Mariner-N38_DR    DNA/TcMar-Tc1         (245)    302      80  501165  
   222   24.3  5.2  5.2  chr12             31828710 31828900 (17354054) + Helitron-4_DR     RC/Helitron           14254  14444 (17424)  501166 *
   695    5.5  0.0  0.0  chr12             31829018 31829108 (17353846) + hATN13C_DR        DNA/hAT-Ac              779    869    (66)  501167  
   294    5.9  0.0  0.0  chr12             31829105 31829214 (17353740) + (CAAA)n           Simple_repeat             2    111     (0)  501168 *
   567   18.5  8.4  2.4  chr12             31829173 31829327 (17353627) C Gypsy-239_DR-LTR  LTR/Gypsy             (178)    258      95  501169  
 10716    7.8  6.6  0.1  chr12             31829423 31830926 (17352028) + TZF28B            DNA/TcMar-Tc1            14   1614     (0)  501170  
   326   20.9  3.5  8.2  chr12             31832168 31832308 (17350646) + TE-X-6B_DR        DNA/Crypton-A            40    174   (400)  501171  
  2871   10.6  1.3  0.0  chr12             31832312 31832698 (17350256) C HarbingerN6_DR    DNA/PIF-Harbinger       (0)    393       2  501172  
   867   12.3 19.2  6.7  chr12             31832700 31833021 (17349933) + HATN1_DR          DNA/hAT                   1    360    (67)  501173  
   422   13.1  4.7  1.1  chr12             31833017 31833101 (17349853) + TE-X-6B_DR        DNA/Crypton-A           260    347   (227)  501174 *
   379   23.6 16.0  1.1  chr12             31833206 31833436 (17349518) + Penelope-3B_DR    LINE/Penelope           634    898    (84)  501175 *
   479   17.4  0.1  0.5  chr12             31833423 31833514 (17349440) + TE-X-6B_DR        DNA/Crypton-A           491    572     (2)  501176  
  1621    7.0  3.9  0.0  chr12             31833521 31833749 (17349205) + TDR20             DNA/Merlin                1    238     (1)  501177  
  1397   11.8  7.4  1.5  chr12             31833750 31833771 (17349183) C EnSpm-N59_DR      DNA/CMC-EnSpm?       (1671)   1951    1727  501178  
   935   14.4  1.5  2.5  chr12             31833798 31833996 (17348958) + DNA11TA1_DR       DNA/CMC-EnSpm             7    203     (0)  501179  
  3371    9.4 12.1  0.0  chr12             31834898 31835426 (17347528) + HATN7_DR          DNA/hAT                   1    593     (2)  501180  
   754   23.8 11.6  0.4  chr12             31835500 31835731 (17347223) C Mariner-7_DR      DNA/TcMar-Tc1         (241)   1346    1089  501181  
  1060   24.1  7.2  7.5  chr12             31835785 31836384 (17346570) + ERV1-9_DR-LTR     LTR/ERV1                 90    679    (13)  501182  
   295   18.3  0.0  0.0  chr12             31836415 31836474 (17346480) + Mariner-6_DR      DNA/TcMar-Tc1            12     71  (1558)  501183  
   463   19.2  0.7  7.8  chr12             31837323 31837474 (17345480) C Helitron-2_DR     RC/Helitron         (21259)   6153    6012  501184 *
   811   15.8  0.0  1.4  chr12             31837359 31837562 (17345392) + (CGTG)n           Simple_repeat             1    201     (0)  501185  
   384   23.5  2.5  0.0  chr12             31837458 31837469 (17345485) + EnSpm-7_DR        DNA/CMC-EnSpm          7094   7213  (3819)  501186 *
   445   21.9  0.0  0.0  chr12             31837470 31837574 (17345380) + Polinton-4N1_DR   DNA/Maverick           4721   4825  (5611)  501187  
   249   16.0  5.5  3.6  chr12             31837488 31837597 (17345357) + Harbinger-5_DR    DNA/PIF-Harbinger       707    818  (5841)  501188 *
   911   13.8  9.6  1.4  chr12             31837912 31838110 (17344844) C hAT-N120_DR       DNA/hAT-Charlie        (51)    900     686  501189  
 10389    3.9 12.8  1.5  chr12             31838188 31839662 (17343292) + Kolobok-N9_DR     DNA/Kolobok-T2            1   1639     (0)  501190  
   980   15.0  0.0  3.5  chr12             31839502 31839681 (17343273) C MuDR-1_DR         DNA/MULE-NOF?        (4980)   2433    2260  501191 *
   413   14.9  1.3  1.3  chr12             31839840 31839850 (17343104) C Merlin-2_DR       DNA/Merlin           (9010)   4911    4901  501192  
  6640    8.2 17.8  0.3  chr12             31839851 31840893 (17342061) C TC1DR3            DNA/TcMar-Tc1           (0)   1225       1  501193  
   224   26.4  0.0  0.0  chr12             31840864 31840916 (17342038) C DNA8-26_DR        DNA                  (2995)   1535    1483  501194 *
   628   14.0 24.0  2.7  chr12             31840925 31841107 (17341847) C Merlin-2_DR       DNA/Merlin           (7136)   6785    6565  501195  
  1329   12.3 11.9  5.8  chr12             31841210 31841502 (17341452) C DNA9-3_DR         DNA/MULE-MuDR?       (1438)   9941    9632  501196 *
  1765    6.7  0.8  1.6  chr12             31841252 31841509 (17341445) C DNA6-6_DR         DNA                  (6832)   4449    4194  501197  
   511   14.8  4.5  0.0  chr12             31841432 31841519 (17341435) C EnSpm-N40_DR      DNA/CMC-EnSpm        (2896)   2498    2407  501198 *
  1976    7.5  0.4  0.0  chr12             31842431 31842684 (17340270) C HATN8_DR          DNA/Zisupton            (0)    255       1  501199  
  3256   18.4 13.8  1.1  chr12             31842697 31843479 (17339475) + MuDR-N1_DR        DNA/MULE-MuDR            16    896     (0)  501200  
  1540   17.5  2.2  0.2  chr12             31843480 31843794 (17339160) C DIRS-4N1-LTR_DR   LTR/Ngaro              (43)    311       1  501201  
  2458   16.1  2.7 10.3  chr12             31843894 31844489 (17338465) C L1-63_DR          LINE/L1                 (6)   4952    4398  501202  
  2398    8.1 12.9  0.0  chr12             31845410 31845757 (17337197) C HarbingerN6_DR    DNA/PIF-Harbinger       (0)    393       1  501203  
  3709   11.1  7.1  0.8  chr12             31845762 31846378 (17336576) C ERV1-N4-LTR_DR    LTR                   (165)    656       1  501204  
   330   15.2  3.4  0.0  chr12             31846379 31846435 (17336519) C Kolobok-N5_DR     DNA/Kolobok-T2?       (426)     59       1  501205  
  1335   15.4 17.5  4.8  chr12             31847375 31847421 (17335533) + DNA2-7_DR         DNA                    4368   4633  (5017)  501206  
  1872    9.3  0.3  8.5  chr12             31847422 31847725 (17335229) + SINE2-5_DR        SINE/tRNA-V-RTE           1    281     (1)  501207  
  1335   15.4 17.5  4.8  chr12             31847726 31847747 (17335207) + DNA2-7_DR         DNA                    4634   4771  (4879)  501206 *
  1696   13.7  9.4 11.1  chr12             31847740 31848132 (17334822) C HarbingerN4_DR    DNA/PIF-Harbinger     (473)    387       1  501208  
   378   14.4 11.9  1.1  chr12             31848384 31848467 (17334487) + Harbinger-N31B_DR DNA/PIF-Harbinger        29    121   (560)  501209  
  2755    6.9  1.7  0.0  chr12             31848476 31848835 (17334119) + TC1DR3            DNA/TcMar-Tc1             2    367   (858)  501210  
   686   10.1  6.9  0.0  chr12             31848831 31848958 (17333996) + TC1DR3            DNA/TcMar-Tc1           726    870    (19)  501211 *
   216   10.5  2.6  0.0  chr12             31848980 31849017 (17333937) + DNA-2-29_DR       DNA                      37     75    (57)  501212  
   335   19.3  8.0  0.0  chr12             31849148 31849235 (17333719) + EnSpm-N21_DR      DNA/CMC-EnSpm            73    167   (312)  501213  
  1436   18.3  7.6  1.0  chr12             31850311 31850691 (17332263) C Gypsy-35-LTR_DR   LTR/Gypsy               (0)    929     524  501214  
   243    7.9  5.3  0.0  chr12             31850693 31850730 (17332224) C EnSpm-N10_DR      DNA/CMC-EnSpm        (5173)   4135    4096  501215 *
   597   11.0  2.2  0.0  chr12             31850699 31850789 (17332165) + DNA25TWA2_DR      DNA                       6     98   (704)  501216  
  1471    8.3  0.0  0.0  chr12             31850790 31850982 (17331972) C LTR-11_DR-LTR     LTR                     (0)    193       1  501217  
   672   18.4  8.4 15.2  chr12             31850983 31851219 (17331735) + DNA25TWA2_DR      DNA                      95    317   (485)  501218  
   284    5.7  0.0  0.0  chr12             31851321 31851355 (17331599) + DNA25TWA2_DR      DNA                     768    802     (0)  501219  
  1862   18.5  7.8  3.3  chr12             31851361 31851857 (17331097) C Gypsy-35-LTR_DR   LTR/Gypsy             (410)    519       1  501214  
  1025    6.3  0.0  0.0  chr12             31851941 31852066 (17330888) C SINE2-3B_DR       SINE/tRNA-V             (1)    350     225  501220 *
  3294   14.2  8.5  2.1  chr12             31852063 31852722 (17330232) + HarbingerN6B_DR   DNA/PIF-Harbinger        20    720     (2)  501221  
   218   25.0  0.0  0.0  chr12             31853344 31853403 (17329551) + EnSpm-17_DR       DNA/CMC-EnSpm          2697   2756  (6520)  501222  
  1307   14.7  6.4  3.3  chr12             31853864 31854130 (17328824) + L2-33_DRe         LINE/L2                1171   1445     (3)  501223  
   950   15.2 10.7  5.0  chr12             31853986 31854245 (17328709) + LINEX-1_DR        Retroposon               99    361   (444)  501224 *
  9188    9.7  4.9  0.6  chr12             31854276 31855681 (17327273) C ENSPM-2N_DR       DNA/CMC-EnSpm          (72)   1466       1  501225  
   201   13.9  0.0  2.8  chr12             31857105 31857141 (17325813) C EnSpm-N21_DR      DNA/CMC-EnSpm           (0)    479     444  501226 *
   330   14.8  4.7  5.9  chr12             31857121 31857142 (17325812) C DNA8-10_DR        DNA/hAT-Ac           (1184)   2834    2814  501227  
  1870   11.3  8.7  2.7  chr12             31857143 31857487 (17325467) + SINE2-4_DR        SINE/tRNA-V-RTE           1    365     (6)  501228  
   477   18.5  5.5  0.0  chr12             31857453 31857598 (17325356) C Zisupton-6_DR     DNA/Zisupton        (13124)   8992    8839  501229 *
   580    9.3  5.1  0.0  chr12             31857488 31857605 (17325349) C Polinton-4N1_DR   DNA/Maverick         (5601)   4835    4712  501230 *
  1478   17.9  4.1  6.3  chr12             31857488 31857529 (17325425) C DNA9-3_DR         DNA/MULE-MuDR?       (9705)   1673    1295  501231  
   421   11.9  1.0  0.0  chr12             31857524 31857624 (17325330) C hAT-N48B_DR       DNA/hAT-Ac            (469)   1671    1570  501232 *
   397   24.9  3.7  6.9  chr12             31857554 31857595 (17325359) C Merlin-2_DR       DNA/Merlin           (8978)   4943    4906  501233 *
  7674    8.8  7.8  1.1  chr12             31857596 31858744 (17324210) C TC1DR3            DNA/TcMar-Tc1           (0)   1225       1  501234  
   371   13.9  7.7  6.1  chr12             31859815 31859941 (17323013) C DNA-TTAA-2_DR     DNA/PiggyBac?           (0)    669     541  501235  
   464   11.0  2.7  1.3  chr12             31859942 31860015 (17322939) C TDR13E            DNA                     (0)    680     606  501236  
   444   27.6 13.4  2.4  chr12             31860016 31860127 (17322827) + TDR13C            DNA                       1    206   (474)  501237  
  1481   13.0  2.4  0.0  chr12             31860134 31860386 (17322568) C DNA-2-30B_DR      DNA                     (0)    413     155  501238  
   300   29.3  0.0  0.0  chr12             31860401 31860475 (17322479) + TDR13E            DNA                     177    251   (429)  501239  
   426   19.5 10.3  3.3  chr12             31860526 31860671 (17322283) + L1-11_DR          LINE/L1                6352   6489   (835)  501240  
   697    5.5  7.3  0.9  chr12             31860676 31860784 (17322170) C Daphne-27_DRe     LINE/L2                 (0)   1926    1811  501241 *
  1057   20.0  4.5 11.2  chr12             31860763 31861306 (17321648) + L1-11_DR          LINE/L1                6684   7283    (41)  501240  
  1532   21.2  2.1  0.9  chr12             31861364 31861692 (17321262) + TDR13E            DNA                     336    668    (12)  501242  
  1032   15.1  2.6  3.7  chr12             31861736 31861928 (17321026) C DNA-TTAA-2_DR     DNA/PiggyBac?         (464)    205      15  501235  
  1722   12.8 22.5  3.4  chr12             31861933 31862327 (17320627) + hAT-N173_DR       DNA/hAT-Ac             1253   1720    (22)  501243  
   207   22.2  9.5  5.5  chr12             31862322 31862426 (17320528) C EnSpm-N40_DR      DNA/CMC-EnSpm        (2679)   2715    2607  501244 *
   455   13.8  9.2  0.0  chr12             31862340 31862426 (17320528) + ANGEL             DNA/Kolobok             213    307     (2)  501245  
   324   21.3  9.5  1.8  chr12             31862427 31862443 (17320511) + EnSpm-N1_DR       DNA/CMC-EnSpm           845    956  (1574)  501246  
   254   16.9  1.5  1.5  chr12             31862921 31862986 (17319968) C Kolobok-N10B_DR   DNA/Kolobok             (0)    271     206  501247  
   208   25.7  1.3  1.3  chr12             31863057 31863131 (17319823) C Kolobok-N2C_DR    DNA/Kolobok-T2          (0)   1118    1044  501248  
   273    0.0  0.0  0.0  chr12             31863294 31863387 (17319567) + (GAAA)n           Simple_repeat             3     96     (0)  501249  
   310   21.1  0.0  0.0  chr12             31863546 31863602 (17319352) + hAT-N58_DR        DNA/hAT-Ac                1     57   (751)  501250  
   255   21.2  7.5  6.5  chr12             31863600 31863705 (17319249) + EnSpm-8_DR        DNA/CMC-EnSpm          5645   5751  (3690)  501251 *
   252   17.2  9.7  6.2  chr12             31863926 31864018 (17318936) + TE-X-26_DR        Unknown                  45    140   (442)  501252  
   549   29.4  4.0  0.0  chr12             31864020 31864220 (17318734) C L1-72_DR          LINE/L1               (363)   5104    4896  501253  
   406   20.2  2.9  3.9  chr12             31864189 31864291 (17318663) + DIRS-15_DR        LTR/Ngaro              6753   6854   (215)  501254 *
  1379   13.4 13.4  0.0  chr12             31864218 31864479 (17318475) + HE1_DR1           SINE/tRNA-V-RTE          96    392    (10)  501255  
   305   20.7  1.1  1.1  chr12             31864460 31864547 (17318407) + EnSpm-N21_DR      DNA/CMC-EnSpm           129    216   (263)  501256 *
  1606   15.4  6.5 11.8  chr12             31864673 31865181 (17317773) C hAT-N166_DR       DNA/hAT-hAT5            (0)    540      56  501257  
  2255   12.9  1.8  6.6  chr12             31865199 31865596 (17317358) + HE1_DR1           SINE/tRNA-V-RTE           1    380    (22)  501258  
   500   24.4 11.3  2.9  chr12             31865437 31865630 (17317324) + ZFERV-2N2-I_DR    LTR/ERV1               5735   5944  (1503)  501259 *
  2125   10.1  1.5  4.0  chr12             31867669 31867999 (17314955) + SINE2-4_DR        SINE/tRNA-V-RTE          49    371     (0)  501260  
   352   19.0  0.0  7.8  chr12             31867928 31868024 (17314930) + TDR9              DNA                       2     91   (117)  501261 *
  6023    7.5 21.2  0.0  chr12             31868040 31868993 (17313961) + TC1DR3            DNA/TcMar-Tc1             1   1157    (68)  501262  
 54562    0.2  0.0  0.1  chr12             31868994 31875126 (17307828) + DIRS1_DR          LTR/DIRS                  1   6132     (0)  501263  
   379   16.7  0.0  0.0  chr12             31875127 31875189 (17307765) + TC1DR3            DNA/TcMar-Tc1          1161   1223     (2)  501264  
   213   15.8  0.0  0.0  chr12             31875157 31875194 (17307760) C DNA8-26_DR        DNA                  (2990)   1540    1503  501265 *
   436   19.5  2.4  2.4  chr12             31876015 31876032 (17306922) + hAT-N134_DR       DNA/hAT?                726    851   (214)  501266  
   638   13.0  0.9  0.0  chr12             31876033 31876140 (17306814) C ANGEL             DNA/hAT                 (0)    309     201  501267  
   204   19.5  1.2  5.1  chr12             31876071 31876105 (17306849) + Kolobok-N4_DR     DNA/Kolobok-T2         1577   1654  (1348)  501268 *
   235   13.0  2.2  0.0  chr12             31876106 31876151 (17306803) C hAT-N127_DR       DNA/hAT-Charlie      (3391)   6925    6879  501269 *
  4732   11.0  9.6  1.7  chr12             31876141 31877007 (17305947) + L1-106_DR         LINE/L1                 295   1228    (72)  501270  
   302   10.3 30.8  0.0  chr12             31877031 31877108 (17305846) + ANGEL             DNA/Kolobok              95    196   (113)  501271 *
   329    9.1  1.1  3.4  chr12             31877081 31877171 (17305783) C hAT-N31_DR        DNA/hAT-Ac           (1245)    217     129  501272 *
   498    0.6  9.9  0.2  chr12             31877093 31877183 (17305771) + EnSpm-N34_DR      DNA/CMC-EnSpm           409    492   (598)  501273  
   423    2.2  2.2  0.0  chr12             31877108 31877197 (17305757) + Helitron-4_DR     RC/Helitron           13445  13536 (18332)  501274 *
   304    7.8  0.0  8.8  chr12             31877114 31877212 (17305742) + L1-56_DR          LINE/L1                4886   4976     (6)  501275 *
   408   17.9  1.2  0.0  chr12             31877184 31877267 (17305687) C ANGEL             DNA/hAT               (215)     94      10  501267  
   215   24.8  9.9  0.0  chr12             31877198 31877228 (17305726) + DNA7-N1_DR        DNA/Zisupton           9241   9373  (1044)  501276 *
   300   17.9  4.5  5.7  chr12             31877598 31877686 (17305268) + DNA6-6_DR         DNA                    9841   9928  (1353)  501277 *
   315   24.1  5.3  1.7  chr12             31877610 31877723 (17305231) + DIRS-1B-LTR_DR    LTR/Ngaro               283    400   (223)  501278 *
  1708    9.8  5.7  0.4  chr12             31877628 31877892 (17305062) + HE1_DR1           SINE/tRNA-V-RTE         107    385    (17)  501279  
   707   18.0  1.9  1.6  chr12             31877754 31877934 (17305020) C DNA9-6_DR         DNA                  (3290)   4594    4433  501280 *
  1898   10.0 15.9  0.3  chr12             31877970 31878289 (17304665) + Kolobok-N3_DR     DNA/Kolobok-T2?           1    370     (0)  501281  
  1399   20.7 11.5  1.8  chr12             31879235 31879651 (17303303) C Copia-11_DR-LTR   LTR/Gypsy?             (14)    457       1  501282  
  1558    7.5  4.8  0.0  chr12             31881105 31881332 (17301622) C TDR2              DNA/TcMar-Tc1           (1)    936     698  501283  
  2025    3.8  0.0  0.0  chr12             31881333 31881570 (17301384) + hAT-N78_DR        DNA/hAT-Charlie           1    238    (81)  501284  
  2115    4.3  0.0  0.0  chr12             31881571 31881825 (17301129) C HATN8_DR          DNA/Zisupton            (0)    255       1  501285  
   756    1.1  0.0  0.0  chr12             31881826 31881913 (17301041) + hAT-N78_DR        DNA/hAT-Charlie         232    319     (0)  501286  
  2221    7.3  0.0  1.0  chr12             31881915 31882206 (17300748) C TDR2              DNA/TcMar-Tc1         (233)    704     416  501283  
   611   14.7  0.0  1.0  chr12             31882208 31882310 (17300644) C TDR2              DNA/TcMar-Tc1         (835)    102       1  501283  
   220   29.3  4.9  0.0  chr12             31882348 31882360 (17300594) + EnSpm-14N1_DR     DNA/CMC-EnSpm          3269   3285   (900)  501287  
   862   17.0  2.2  1.7  chr12             31882361 31882539 (17300415) + ANGEL             DNA/Kolobok               1    180   (129)  501288  
   201   16.2  0.0  0.0  chr12             31882557 31882593 (17300361) + DNA7-N1_DR        DNA/Zisupton           8265   8301  (2116)  501289  
   240   23.1  0.0  3.1  chr12             31882673 31882739 (17300215) C DNA-1-7_DR        DNA/PIF-Harbinger    (1370)     68       4  501290  
   207   27.8  1.1  2.2  chr12             31883318 31883335 (17299619) + EnSpm-N36B_DR     DNA/CMC-EnSpm          1029   1045  (2371)  501291  
  1411    8.8  0.0  0.0  chr12             31883336 31883528 (17299426) C hAT-N66B_DR       DNA/hAT-Charlie         (2)    193       1  501292  
   671   17.0 17.7  0.7  chr12             31883566 31883808 (17299146) + TDR16             DNA/Merlin                6    289    (24)  501293  
   353   17.9  9.8  5.0  chr12             31883692 31883844 (17299110) C TE-X-13_DR        Unknown               (863)   1562    1403  501294 *
   755   14.1  2.0  3.5  chr12             31884017 31884163 (17298791) + Kolobok-N1_DR     DNA/Kolobok-T2?          43    187   (612)  501295  
  3903    9.4  4.3  4.0  chr12             31884184 31884858 (17298096) C L2-44_DR          LINE/L2                (11)   3021    2345  501296  
  1325   15.9  6.2  0.3  chr12             31884939 31885210 (17297744) + Kolobok-N1_DR     DNA/Kolobok-T2?          43    330   (469)  501297  
  1657   14.9 19.8  0.7  chr12             31885212 31885570 (17297384) C MuDR-N1_DR        DNA/MULE-MuDR          (10)    886     460  501298  
 11042    6.9  5.3  2.0  chr12             31885725 31887287 (17295667) + TZF28B            DNA/TcMar-Tc1             1   1614     (0)  501299  
   674   16.2  3.0  2.4  chr12             31887288 31887329 (17295625) C EnSpm-6N1_DR      DNA/CMC-EnSpm        (4772)   4464    4422  501300  
  2324   15.8  1.6  1.8  chr12             31887341 31887778 (17295176) + hAT-N45C_DR       DNA/hAT?                400    836   (401)  501301  
  1075   12.3 18.3  0.7  chr12             31887826 31888055 (17294899) C Kolobok-N1_DR     DNA/Kolobok-T2?       (529)    270       1  501302  
   689   19.0  9.7  0.5  chr12             31888758 31888942 (17294012) + DNA11TA1_DR       DNA/CMC-EnSpm             2    203     (0)  501303  
  1936   12.2 47.5  0.3  chr12             31889404 31890052 (17292902) C DNA-X-4_DR        DNA                   (245)   1000      47  501304  
  3420   13.5  7.3  3.5  chr12             31890684 31891399 (17291555) C DNA-8-22_DR       DNA/hAT?                (0)   1434     693  501305  
  1471   10.5 39.2  4.6  chr12             31891404 31891924 (17291030) + L1-70_DR          LINE/L1-Tx1             513   1205    (14)  501306  
  1086   13.0  3.7  2.6  chr12             31891950 31892139 (17290815) C DNA-8-22_DR       DNA/hAT?              (745)    689     498  501305  
  3588    6.6  4.2  0.0  chr12             31892140 31892611 (17290343) + DNA-2-26_DR       DNA/CMC-EnSpm?            1    492     (8)  501307  
  2185   15.0 10.1  2.6  chr12             31892592 31893056 (17289898) C DNA-8-22_DR       DNA/hAT?              (935)    499       1  501305 *
  3253    7.2  3.0 10.2  chr12             31893063 31893619 (17289335) C hAT-N155B_DR      DNA/hAT-Tip100          (0)    523       3  501308  
  1176   17.2  0.8  2.5  chr12             31893981 31894009 (17288945) C MuDR-2_DR         DNA/MULE-MuDR        (3657)  20276   20252  501309  
  1903    9.5 14.0  0.8  chr12             31894010 31894337 (17288617) + SINE2-4_DR        SINE/tRNA-V-RTE           1    371     (0)  501310  
  1282   21.7  5.8  5.0  chr12             31894338 31894426 (17288528) C EnSpm-15_DR       DNA/CMC-EnSpm       (10174)   1280     861  501311  
   583   13.5  2.2  0.0  chr12             31895102 31895190 (17287764) C DNA6-1_DR         DNA/hAT-hAT5          (300)    849     759  501312  
  9296    6.2  6.7  0.2  chr12             31895191 31896431 (17286523) + TZF28B            DNA/TcMar-Tc1             1   1321   (293)  501313  
  1390   12.6  2.5  2.1  chr12             31896435 31896710 (17286244) C hAT-N126B_DR      DNA/hAT-Ac            (198)    402     126  501314  
  3080    9.8  6.4  1.7  chr12             31896711 31897228 (17285726) + hAT-N135_DR       DNA/hAT-Charlie           1    542     (0)  501315  
   614   11.7  0.0  1.1  chr12             31897238 31897332 (17285622) C hAT-N126B_DR      DNA/hAT-Ac            (506)     94       1  501314  
   467   15.6 14.5  7.4  chr12             31897441 31897592 (17285362) + HATN8_DR          DNA/Zisupton              1    162    (93)  501316  
   202   16.1  0.0  0.0  chr12             31897615 31897645 (17285309) + piggyBac-N13B_DR  DNA/PiggyBac            974   1004   (397)  501317  
   405   26.3  7.9  2.1  chr12             31897789 31898017 (17284937) C DIRS-4N2-LTR_DR   LTR/Ngaro             (145)    242       1  501318  
   276    8.1  0.0  0.0  chr12             31897985 31898021 (17284933) C DIRS-7_DR         LTR/Ngaro             (329)   5064    5028  501319 *
   548   21.6  0.0  2.4  chr12             31898296 31898423 (17284531) + HATN8_DR          DNA/Zisupton             76    200    (55)  501320  
   394    7.0  1.8  0.0  chr12             31898636 31898692 (17284262) C hAT-N126B_DR      DNA/hAT-Ac            (542)     58       1  501321  
   559   15.8  1.0  0.0  chr12             31899288 31899299 (17283655) C hAT-N127_DR       DNA/hAT-Charlie      (3161)   7155    7054  501322  
   571   10.2  1.1  1.1  chr12             31899300 31899311 (17283643) + hAT-N167B_DR      DNA/hAT-Charlie        1236   1324   (249)  501323  
   608    7.8  0.0  0.0  chr12             31899312 31899388 (17283566) C SINE2-5_DR        SINE/tRNA-V-RTE         (0)    282     206  501324  
   337   12.2  2.2  4.5  chr12             31899590 31899726 (17283228) C Dada-U6_DR        DNA/Dada             (1719)   7244    7111  501325 *
   703    3.7  0.0  4.4  chr12             31899619 31899760 (17283194) C EnSpm-N34_DR      DNA/CMC-EnSpm         (580)    510     375  501326 *
  2345   14.7  3.6  3.5  chr12             31899640 31899781 (17283173) C Merlin-1_DR       DNA/Merlin           (8291)   2236    1715  501327  
  2445    7.1  4.8  0.2  chr12             31899782 31900160 (17282794) + Mariner-N38_DR    DNA/TcMar-Tc1            68    463    (84)  501328  
  5991    7.7  8.0  0.4  chr12             31901161 31902031 (17280923) C TDR2              DNA/TcMar-Tc1           (0)    937       1  501329  
   331   24.8  1.4  1.4  chr12             31902277 31902299 (17280655) + Mariner-N5C_DR    DNA/TcMar              1389   1457  (6464)  501330  
   428    8.0  1.3  0.0  chr12             31902303 31902377 (17280577) + ENSPM-6_DR        DNA/CMC-EnSpm         31657  31732   (884)  501331 *
   616   21.1  9.6  3.3  chr12             31902315 31902544 (17280410) + Zisupton-6_DR     DNA/Zisupton           9392   9635 (12481)  501332  
   356   25.5  0.0  0.0  chr12             31902378 31902397 (17280557) C Zisupton-7_DR     DNA/Zisupton         (5537)  11542   11448  501333 *
   331   24.8  1.4  1.4  chr12             31902398 31902419 (17280535) + Mariner-N5C_DR    DNA/TcMar              1458   1531  (6390)  501330  
   229   27.7  7.1  2.0  chr12             31902423 31902562 (17280392) C Zisupton-1_DR     DNA/Zisupton         (4726)   4903    4757  501334  
  3668   10.0 13.9  1.1  chr12             31903098 31903722 (17279232) C hAT-25N1_DR       DNA/hAT-Charlie       (301)    704       1  501335  
  1013    3.5  3.5  0.7  chr12             31903834 31903976 (17278978) C TDR23             DNA                     (0)   1147    1001  501336 *
  1649    6.4  9.0  0.0  chr12             31903974 31904207 (17278747) C TDR23             DNA                   (320)    827     573  501336  
  1534   11.8 13.1  3.0  chr12             31904221 31904525 (17278429) C TDR23             DNA                   (812)    335       1  501336  
  2352   20.4 13.5  3.4  chr12             31906061 31906750 (17276204) C TDR13D            DNA                     (5)    757       1  501337  
   603    2.7  0.0  0.0  chr12             31906947 31907019 (17275935) C hAT-N72_DR        DNA/hAT-hobo?         (155)    735     663  501338 *
  3017    8.4  0.9  1.4  chr12             31907018 31907451 (17275503) C hAT-N72_DR        DNA/hAT-hobo?         (454)    436       5  501338  
  1689   10.2  1.4  4.5  chr12             31907443 31907719 (17275235) + SINE3-1a          SINE/5S-Deu-L2          302    570     (0)  501339 *
   203   10.6 21.3  7.2  chr12             31909190 31909250 (17273704) + hAT-N142B_DR      DNA/hAT?               1157   1225   (775)  501340  
   525   22.2  4.0  3.4  chr12             31909697 31909873 (17273081) C Kolobok-N10_DR    DNA/Kolobok             (0)    643     466  501341  
   208   24.5 10.1  0.9  chr12             31909866 31909879 (17273075) + EnSpm-N11_DR      DNA/CMC-EnSpm          2538   2645  (2708)  501342 *
   467   12.9  3.5  0.0  chr12             31909880 31909964 (17272990) + Kolobok-N10_DR    DNA/Kolobok             556    643     (0)  501343  
   841   17.4  5.5 17.4  chr12             31911884 31912210 (17270744) C hAT-N124_DR       DNA/hAT-Ac              (0)    967     674  501344  
  4599    4.8  1.6  3.5  chr12             31912215 31912824 (17270130) + Harbinger-N30_DR  DNA/PIF-Harbinger?        1    599     (0)  501345  
  2859   13.4  3.4 20.5  chr12             31912825 31913609 (17269345) C hAT-N124_DR       DNA/hAT-Ac            (293)    674       1  501344  
   207   25.9  0.0  0.0  chr12             31913755 31913808 (17269146) + ASAT_CY           Satellite               104    157   (105)  501346  
   387   14.4  0.0  0.0  chr12             31914530 31914619 (17268335) + (CAAT)n           Simple_repeat             2     91     (0)  501347  
  7386    9.8  7.8  0.6  chr12             31915507 31916647 (17266307) + TC1DR3            DNA/TcMar-Tc1             3   1225     (0)  501348  
   206   17.8  8.9  0.0  chr12             31916609 31916653 (17266301) C DNA8-26_DR        DNA                  (2982)   1548    1500  501349 *
   456   14.5  1.2  0.0  chr12             31916702 31916784 (17266170) + Harbinger-N23_DR  DNA/PIF-Harbinger       354    437     (0)  501350  
 10096    1.9  0.1  0.4  chr12             31917369 31918528 (17264426) + HATN5_DR          DNA/hAT-Ac                1   1156     (0)  501351  
   492    7.7  4.1  4.1  chr12             31918529 31918610 (17264344) C EnSpm-N36B_DR     DNA/CMC-EnSpm         (248)   3168    3087  501352 *
   511    7.1  0.0 12.8  chr12             31918514 31918610 (17264344) + hAT-N68_DR        DNA/hAT-Ac             2859   2944    (88)  501353  
   472    5.8  1.0  0.0  chr12             31918528 31918630 (17264324) + EnSpm-N42B_DR     DNA/CMC-EnSpm          1345   1448  (2856)  501354 *
   603    5.5  1.1  1.1  chr12             31918529 31918620 (17264334) C CryptonV-N5_DR    DNA/Crypton-V       (15299)   9238    9147  501355  
   470   16.7  0.8  0.0  chr12             31918611 31918628 (17264326) + hAT-N70_DR        DNA/hAT?                526    641   (684)  501356 *
   447   13.9  1.6  3.2  chr12             31918621 31918654 (17264300) C Zisupton-6_DR     DNA/Zisupton         (5618)  16498   16375  501357 *
   733   14.1 13.2  2.2  chr12             31919516 31919541 (17263413) + EnSpm-N11_DR      DNA/CMC-EnSpm          1546   1589  (3764)  501358  
  1778   10.1 15.6  0.6  chr12             31919542 31919849 (17263105) + HE1_DR1           SINE/tRNA-V-RTE           1    354    (48)  501359  
  1216   22.6 24.4  0.0  chr12             31919845 31920237 (17262717) C DNA2-7_DR         DNA                  (4092)   5558    5070  501360 *
  1914   15.2 17.4  0.2  chr12             31919889 31920250 (17262704) + Harbinger-8N2_DR  DNA/PIF-Harbinger        81    504    (44)  501361  
   400   17.0  7.1 19.2  chr12             31921096 31921350 (17261604) + L2-1B_DR          LINE/L2                 777   1005     (3)  501362  
   209   19.6  4.3  6.6  chr12             31921279 31921371 (17261583) C ENSPM-6_DR        DNA/CMC-EnSpm       (19898)  12718   12628  501363 *
   704   19.6 10.1  0.0  chr12             31921907 31922105 (17260849) C Merlin-N3_DR      DNA/Merlin              (0)    255      37  501364  
  6067   10.2  7.9  5.5  chr12             31922108 31923257 (17259697) + Kolobok-N7_DR     DNA/Kolobok-T2            1   1176     (0)  501365  
  1292   16.4 10.3 10.6  chr12             31923391 31923444 (17259510) C DNA-8-9_DR        DNA/hAT-Ac           (1227)   2492    2150  501366  
  1943   11.4  9.2  3.6  chr12             31923445 31923790 (17259164) + SINE2-4_DR        SINE/tRNA-V-RTE           1    365     (6)  501367  
   269   20.4  0.0  0.0  chr12             31923805 31923858 (17259096) C ASAT_CY           Satellite              (87)    175     122  501368  
   984    8.6  0.0  0.0  chr12             31923959 31924098 (17258856) + TDR12             DNA                       2    141   (101)  501369  
   619   15.4  6.1  0.7  chr12             31924057 31924187 (17258767) + DNA-8-9_DR        DNA/hAT-Ac             2046   2183  (1536)  501370 *
   714   10.5  0.0  0.0  chr12             31924086 31924190 (17258764) C hAT-N137_DR       DNA/hAT-Ac            (858)   2713    2609  501371  
   634   17.5  1.3  8.2  chr12             31924094 31924190 (17258764) C Mariner-N5B_DR    DNA/TcMar            (4197)   5247    5161  501372 *
  3538    4.7  5.9  0.0  chr12             31924191 31924663 (17258291) + hAT-N32_DR        DNA/hAT-Charlie           1    501     (0)  501373  
   373   15.8  0.0  0.0  chr12             31924664 31924712 (17258242) + hAT-N167B_DR      DNA/hAT-Charlie        1333   1381   (192)  501374 *
  1966   10.1  3.0  0.0  chr12             31924664 31924930 (17258024) C SINE2-3_DR        SINE/tRNA-V-RTE        (89)    279       5  501375  
  1783   15.6  1.3  2.0  chr12             31924931 31924961 (17257993) C DNA8-17_DR        DNA/hAT-Tip100        (233)   1578    1283  501376  
   885    6.1  0.0  0.0  chr12             31924934 31925048 (17257906) + TDR12             DNA                     128    242     (0)  501377 *
   777   14.0  7.3  0.6  chr12             31926129 31926293 (17256661) + MuDR-1_DR         DNA/MULE-NOF?          2258   2433  (4980)  501378 *
  1874   10.4  1.1  0.0  chr12             31926149 31926417 (17256537) + Kolobok-N2_DR     DNA/Kolobok-T2           14    285  (1086)  501379  
  2945   15.8  2.4  1.3  chr12             31926429 31926972 (17255982) + Kolobok-N2B_DR    DNA/Kolobok-T2          634   1183     (7)  501380  
   384   11.9  2.9  1.4  chr12             31926914 31926981 (17255973) C Kolobok-N9_DR     DNA/Kolobok-T2       (1570)     69       1  501381 *
  1186   12.6  2.4  1.4  chr12             31928091 31928299 (17254655) C CR1-24_DR         LINE/L2                 (0)   2247    2037  501382  
   906    8.1  5.8  1.4  chr12             31928299 31928436 (17254518) C Kolobok-1N1_DR    DNA/Kolobok-T2        (891)    532     389  501383 *
  4678   10.5 11.6  2.1  chr12             31928372 31929230 (17253724) + hAT-N188_DR       DNA/hAT-hAT5            632   1570   (398)  501384  
   856   15.1  2.0  0.0  chr12             31929232 31929383 (17253571) C CR1-24_DR         LINE/L2               (395)   1852    1698  501382  
   607   22.1  1.2  4.2  chr12             31929335 31929504 (17253450) + Helitron-4_DR     RC/Helitron           16291  16455 (15413)  501385 *
  2294   12.1  4.5  0.5  chr12             31929370 31929726 (17253228) C hAT-N137_DR       DNA/hAT-Ac            (866)   2705    2335  501386  
   575    6.8  0.0  0.0  chr12             31929726 31929799 (17253155) C CR1-24_DR         LINE/L2               (531)   1716    1643  501387 *
  1671   18.4  6.8  3.6  chr12             31929727 31929764 (17253190) + DNA6-6_DR         DNA                    6828   7234  (4047)  501388  
   508   15.6  5.5  0.0  chr12             31929803 31929911 (17253043) C ANGEL             DNA/Kolobok           (190)    119       5  501389  
   335   24.8  4.1  0.0  chr12             31929811 31929931 (17253023) C EnSpm-8_DR        DNA/CMC-EnSpm        (1647)   7794    7669  501390 *
   203   23.7  4.1  6.7  chr12             31931010 31931131 (17251823) C Mariner-N31_DR    DNA/TcMar-Tc1           (0)    540     422  501391  
  1314   20.5  1.8  4.4  chr12             31931140 31931466 (17251488) + hAT-N21B_DR       DNA/hAT-Ac                2    320   (981)  501392  
  1526    6.8  5.3  0.0  chr12             31931469 31931675 (17251279) + Harbinger-4N1B_DR DNA/PIF-Harbinger        14    231   (932)  501393  
   486   18.6  3.5  0.0  chr12             31931677 31931789 (17251165) C DNA6-1_DR         DNA/hAT-hAT5            (0)   1149    1033  501394 *
   633   23.8 10.9  0.8  chr12             31931779 31931998 (17250956) + DNAX-25B_DR       DNA/Zisupton           2246   2487  (1051)  501395 *
  2027    9.4 14.0  0.6  chr12             31931813 31932133 (17250821) + SINE2-4_DR        SINE/tRNA-V-RTE           8    371     (0)  501396  
  1802   14.8  9.5  4.4  chr12             31931814 31932201 (17250753) C Merlin-1_DR       DNA/Merlin           (5835)   4692    4286  501397 *
  1529   18.7 11.6 10.3  chr12             31931857 31932382 (17250572) + Helitron-2_DR     RC/Helitron           23049  23580  (3832)  501398 *
  1141   20.5 15.5  2.0  chr12             31932205 31932592 (17250362) C Merlin-1_DR       DNA/Merlin           (1993)   8534    8096  501399 *
  1205    5.5  0.0 33.3  chr12             31932397 31932696 (17250258) + DNA-5-6_DR        DNA/hAT                  74    298   (931)  501400 *
  4423    5.4  7.8  0.8  chr12             31932694 31933311 (17249643) + DNA-5-6_DR        DNA/hAT                 569   1229     (0)  501401  
   358    9.4  1.9  0.0  chr12             31933312 31933364 (17249590) + DNA6-6_DR         DNA                    4360   4413  (6868)  501402  
   287   13.9  1.4  7.6  chr12             31933365 31933379 (17249575) C DNAX-23_DR        DNA                  (2155)   9644    9581  501403  
   540   16.1  0.0  0.0  chr12             31933470 31933562 (17249392) C DNA6-1B_DR        DNA/hAT-hAT5          (729)    107      15  501404  
   256   12.1 22.4  3.0  chr12             31934704 31934745 (17248209) + Merlin-1_DR       DNA/Merlin             2292   2391  (8135)  501405  
   282    9.5  0.0  0.0  chr12             31934746 31934787 (17248167) C Zisupton-6_DR     DNA/Zisupton         (1033)  21083   21042  501406  
   709   19.9 13.7  1.9  chr12             31934818 31935058 (17247896) + Copia-30_DR-LTR   LTR/Gypsy?                1    269   (205)  501407  
   468   13.8  0.0  0.0  chr12             31935062 31935126 (17247828) C hAT-N52_DR        DNA/hAT-Ac              (0)    821     757  501408 *
   848    7.6  5.1  0.0  chr12             31935124 31935241 (17247713) C hAT-N52_DR        DNA/hAT-Ac            (697)    124       1  501409  
   395   19.1 16.9  1.6  chr12             31935267 31935426 (17247528) C Mariner-6_DR      DNA/TcMar-Tc1        (1384)    245      62  501410  
   385   21.7 11.5  5.7  chr12             31935269 31935502 (17247452) + hAT-N21B_DR       DNA/hAT-Ac              984   1230    (71)  501411 *
   583   10.3  0.0  0.0  chr12             31937058 31937135 (17245819) + hAT-N54_DR        DNA/hAT-Ac                1     78  (1611)  501412  
   445   17.2  2.1  3.2  chr12             31937136 31937148 (17245806) C CryptonV-N5_DR    DNA/Crypton-V       (11523)  13009   12920  501413  
   538   10.5  1.9  1.9  chr12             31937168 31937274 (17245680) + hAT-N54_DR        DNA/hAT-Ac             1323   1429   (260)  501414  
   210   16.7  0.0  0.0  chr12             31937279 31937292 (17245662) + hAT-N21B_DR       DNA/hAT-Ac              702    715   (586)  501415  
  3332    9.2  2.0  2.8  chr12             31937293 31937840 (17245114) C Mariner-N38_DR    DNA/TcMar-Tc1           (1)    546       3  501416  
  1736    5.3  0.0  0.0  chr12             31937848 31938055 (17244899) + hAT-N127_DR       DNA/hAT-Charlie        5807   6014  (4302)  501417  
   893   12.6  9.2  9.2  chr12             31938045 31938272 (17244682) + hAT-N54_DR        DNA/hAT-Ac             1462   1689     (0)  501418 *
   205   21.5  8.5  3.5  chr12             31938709 31938790 (17244164) + Merlin-N1_DR      DNA/Merlin                1     86   (283)  501419  
   358   21.8  3.4  1.1  chr12             31940538 31940624 (17242330) + Harbinger-N10_DR  DNA/PIF-Harbinger        18    106   (222)  501420  
   840    8.5 14.6  0.0  chr12             31940625 31940754 (17242200) + hAT-N202_DR       DNA/hAT-Tip100            1    149  (1736)  501421  
   553   18.8  6.5  2.3  chr12             31940704 31940872 (17242082) + Helitron-N2_DR    RC/Helitron            1444   1619   (844)  501422 *
   721    6.2  4.7  0.0  chr12             31940744 31940872 (17242082) C MuDR-2_DR         DNA/MULE-MuDR        (7495)  16438   16304  501423 *
  3073   12.2  2.4  3.1  chr12             31940767 31940843 (17242111) C Merlin-1_DR       DNA/Merlin           (8290)   2237    1692  501424  
  3144    8.1  3.2  0.4  chr12             31940844 31941316 (17241638) + Mariner-N38_DR    DNA/TcMar-Tc1             1    486    (61)  501425  
   632   22.7  3.4  0.0  chr12             31940873 31940946 (17242008) C Helitron-N2_DR    RC/Helitron           (884)   1575    1366  501426 *
  3328    0.5  0.0  0.0  chr12             31941315 31941684 (17241270) C DIRS-5_DR         LTR/Ngaro               (0)   6895    6526  501427  
   289   16.2  0.0  2.9  chr12             31941668 31941737 (17241217) + Mariner-N38_DR    DNA/TcMar-Tc1           470    537    (10)  501428 *
 10744    4.8  2.2  1.1  chr12             31941681 31943100 (17239854) + hAT-N202_DR       DNA/hAT-Tip100          450   1885     (0)  501429  
   685   21.2 16.5  0.4  chr12             31943101 31943294 (17239660) + Harbinger-N10_DR  DNA/PIF-Harbinger       102    326     (2)  501430  
  4759   11.3 10.3 11.1  chr12             31943299 31944484 (17238470) + TDR22             DNA                       1   1177    (78)  501431  
   564   22.5  2.5  0.0  chr12             31944507 31944626 (17238328) + HarbingerN4_DR    DNA/PIF-Harbinger       738    860     (0)  501432  
  3751   17.1  4.7  3.5  chr12             31944761 31945523 (17237431) + TDR13             DNA                       1    772     (0)  501433  
  1136   21.3 12.8  5.0  chr12             31947234 31947827 (17235127) + EnSpm-N23_DR      DNA/CMC-EnSpm             1    638     (0)  501434  
   473   12.5 10.4  0.0  chr12             31948090 31948185 (17234769) + DNA2-16_DR        DNA                    8055   8160  (9891)  501435 *
  1850    5.6  2.7  3.9  chr12             31948102 31948360 (17234594) + SINE2-4_DR        SINE/tRNA-V-RTE          31    286    (85)  501436  
   737    5.2  1.0  0.0  chr12             31948541 31948637 (17234317) C REX1-5_DR         LINE/Rex-Babar         (32)   2627    2530  501437  
   266   17.0  0.0  0.0  chr12             31948786 31948832 (17234122) C L2-2_DRe          LINE/L2                (14)   4224    4178  501438  
   229   30.0  0.0  0.0  chr12             31948833 31948855 (17234099) + IS3EU-5_DR        DNA/IS3EU              5763   5832  (2456)  501439  
   461   12.3 23.7  0.0  chr12             31949737 31949850 (17233104) + CryptonV-N4_DR    DNA/Crypton-V          1099   1239 (12254)  501440  
   520   16.4  4.4  0.5  chr12             31949852 31949991 (17232963) C TDR13             DNA                     (0)    772     621  501441  
  3576   12.4  8.6  1.8  chr12             31950103 31950719 (17232235) C TDR13             DNA                    (92)    680      23  501442  
   819   13.2  3.3  0.6  chr12             31950717 31950869 (17232085) + TDR16             DNA/Merlin              153    309     (4)  501443 *
  4542   22.2  5.4  7.1  chr12             31951194 31951354 (17231600) + Helitron-N5_DR    RC/Helitron               1    213  (9296)  501444  
  6968    1.9  0.0  0.0  chr12             31951355 31952142 (17230812) + MOSAT_DR          Satellite              1300   2087     (0)  501445  
  4542   22.2  5.4  7.1  chr12             31952143 31953707 (17229247) + Helitron-N5_DR    RC/Helitron             214   2290  (7219)  501444 *
 16311    4.2  0.3  6.1  chr12             31952243 31954746 (17228208) + MOSAT_DR          Satellite                 1   2357   (975)  501446  
   205   24.6  3.0  1.5  chr12             31954717 31954848 (17228106) + DNA-TA-4_DR       DNA/TcMar              1403   1536  (8259)  501447 *
   984    5.6  0.1  4.3  chr12             31954748 31955023 (17227931) + (TCTA)n           Simple_repeat             1    264     (0)  501448  
   453   15.4  1.5  0.0  chr12             31954905 31955040 (17227914) C Kolobok-2_DR      DNA/Kolobok-T2       (3353)   3347    3210  501449 *
 15891    5.0  0.8  5.8  chr12             31954943 31954955 (17227999) + MOSAT_DR          Satellite                 1     26  (3486)  501450  
   541    5.0  1.0  3.0  chr12             31954956 31955057 (17227897) C HAT1_DR           DNA/hAT-Ac           (2645)    647     548  501451  
 15891    5.0  0.8  5.8  chr12             31955058 31955201 (17227753) + MOSAT_DR          Satellite                27    329  (3183)  501450  
  1629   26.3 13.3  4.5  chr12             31955202 31956624 (17226330) + Helitron-N5_DR    RC/Helitron             779   2322  (7187)  501452  
 15891    5.0  0.8  5.8  chr12             31956625 31957703 (17225251) + MOSAT_DR          Satellite               330   2623   (889)  501450  
  1135    2.6  0.2  4.4  chr12             31957702 31958220 (17224734) + (TCTA)n           Simple_repeat             1    497     (0)  501453 *
   702   24.6 11.6  1.1  chr12             31957704 31957908 (17225046) C Polinton-4_DR     DNA/Maverick         (7591)  12696   12511  501454 *
   262   23.5  4.9  0.0  chr12             31957909 31958112 (17224842) C HAT1_DR           DNA/hAT-Ac           (2645)    647     434  501455 *
   473   17.7  0.0  2.8  chr12             31958093 31958237 (17224717) C Kolobok-2_DR      DNA/Kolobok-T2       (3356)   3344    3204  501456 *
   702   24.6 11.6  1.1  chr12             31958113 31958222 (17224732) C Polinton-4_DR     DNA/Maverick         (7591)  12510   12410  501454  
   526    7.1  1.0  3.0  chr12             31958147 31958248 (17224706) C HAT1_DR           DNA/hAT-Ac           (2645)    647     548  501457 *
   710   17.7  0.0  0.0  chr12             31958208 31958331 (17224623) + Helitron-N5_DR    RC/Helitron            7147   7270  (2239)  501458 *
 16798    3.5  0.5  3.4  chr12             31958222 31960369 (17222585) + MOSAT_DR          Satellite                 1   2087     (0)  501459  
   691   12.4  0.0  1.4  chr12             31960362 31960508 (17222446) + Ginger1-N1_DR     DNA/Ginger-1            283    427  (2231)  501460 *
  1147    0.4  0.0  5.9  chr12             31960387 31960724 (17222230) + (TCTA)n           Simple_repeat             1    318     (0)  501461  
   262   23.3 19.8  1.9  chr12             31960398 31960726 (17222228) C Polinton-4_DR     DNA/Maverick         (7591)  12696   12409  501462 *
   415    8.0  2.2  3.3  chr12             31960651 31960741 (17222213) C EnSpm-N48B_DR     DNA/CMC-EnSpm        (1503)   5456    5367  501463  
   211   11.8  0.0  2.9  chr12             31960720 31960754 (17222200) + Helitron-N5_DR    RC/Helitron             775    808  (8701)  501464 *
 17424    2.5  0.1  2.3  chr12             31960724 31962856 (17220098) + MOSAT_DR          Satellite                 1   2087     (0)  501465  
   313   23.8  5.7  1.4  chr12             31962856 31963119 (17219835) C HAT1_DR           DNA/hAT-Ac           (2632)    660     386  501466 *
  1140    1.8  0.2  3.5  chr12             31962858 31962868 (17220086) + (TCTA)n           Simple_repeat             1    404     (0)  501467  
   357   25.2  6.9  1.9  chr12             31962869 31963093 (17219861) C Polinton-4_DR     DNA/Maverick         (7591)  12696   12319  501468  
   631   22.9  0.6  2.2  chr12             31963094 31963276 (17219678) + (TCCA)n           Simple_repeat             1    180     (0)  501469  
   391   18.5  6.0  0.0  chr12             31963155 31963305 (17219649) C Kolobok-2_DR      DNA/Kolobok-T2       (3353)   3347    3188  501470 *
   501   19.2  2.0 10.7  chr12             31963251 31963402 (17219552) + Helitron-N5B_DR   RC/Helitron             503    642  (1005)  501471 *
 16615    4.7  0.1  3.1  chr12             31963276 31963373 (17219581) + MOSAT_DR          Satellite                 1    230  (3362)  501472  
  2590   26.1 11.6  4.3  chr12             31963374 31964965 (17217989) + Helitron-N5_DR    RC/Helitron             781   2482  (7027)  501473  
 16615    4.7  0.1  3.1  chr12             31964966 31965972 (17216982) + MOSAT_DR          Satellite               231   2617   (975)  501472  
  1183    1.7  0.2  2.2  chr12             31965974 31966333 (17216621) + (TCTA)n           Simple_repeat             1    652   (118)  501474  
   382   15.2  0.0  4.1  chr12             31966334 31966512 (17216442) C EnSpm-N48_DR      DNA/CMC-EnSpm        (1622)   1956    1785  501475  
  1183    1.7  0.2  2.2  chr12             31966513 31966556 (17216398) + (TCTA)n           Simple_repeat           653    731    (39)  501474  
   625   22.9  0.0  3.4  chr12             31966557 31966741 (17216213) + (CCTA)n           Simple_repeat             1    179     (0)  501476  
  1183    1.7  0.2  2.2  chr12             31966742 31966759 (17216195) + (TCTA)n           Simple_repeat           732    770     (0)  501474 *
 16677    3.5  1.8  1.2  chr12             31966757 31968830 (17214124) + MOSAT_DR          Satellite                 1   2087     (0)  501477  
  1109    0.0  0.0  3.3  chr12             31968832 31969037 (17213917) + (TCTA)n           Simple_repeat             1    199     (0)  501478  
   266   25.9  3.2  1.8  chr12             31968842 31969057 (17213897) C Polinton-4_DR     DNA/Maverick         (7680)  12607   12389  501479 *
   540   19.2  0.7  4.1  chr12             31968909 31969060 (17213894) C hAT-13_DR         DNA/hAT-Tip100        (284)   2518    2372  501480 *
  3763    2.4  0.6  0.4  chr12             31969038 31969558 (17213396) + MOSAT_DR          Satellite                 1    521     (0)  501481  
   645   23.5  2.6  4.0  chr12             31969464 31969828 (17213126) C HAT1_DR           DNA/hAT-Ac           (2645)    647     386  501482 *
  1198    1.2  0.0  2.1  chr12             31969467 31969485 (17213469) + (TCTA)n           Simple_repeat             1     70   (286)  501483  
   331   24.3  7.3  2.1  chr12             31969486 31969758 (17213196) C Polinton-4_DR     DNA/Maverick         (7591)  12696   12410  501484 *
   549   18.8  0.0  0.0  chr12             31969706 31969849 (17213105) C Kolobok-2_DR      DNA/Kolobok-T2       (3353)   3347    3204  501485 *
  1198    1.2  0.0  2.1  chr12             31969759 31969830 (17213124) + (TCTA)n           Simple_repeat            71    356     (0)  501483  
 11560    8.1  2.5  5.2  chr12             31969834 31972121 (17210833) + MOSAT_DR          Satellite                 1   2225   (975)  501486 *
 27555    6.5 12.8  3.0  chr12             31969836 31974519 (17208435) + Helitron-N5_DR    RC/Helitron             864   9509     (0)  501487  
   284   14.4 10.5  5.0  chr12             31974472 31974566 (17208388) + MOSAT_DR          Satellite              1247   1346   (741)  501488 *
   635   18.2 27.7  0.5  chr12             31975198 31975447 (17207507) C Kolobok-N10B_DR   DNA/Kolobok             (9)    335       1  501489  
   445   22.3 12.2  2.9  chr12             31975448 31975477 (17207477) C DNA2-8_DR         DNA/CMC-EnSpm        (1823)   2584    2538  501490  
  1734   15.2  1.1  0.7  chr12             31975533 31975875 (17207079) + Kolobok-N10B_DR   DNA/Kolobok               1    344     (0)  501491  
   224   22.8  1.4  4.5  chr12             31975817 31975878 (17207076) C Helitron-2_DR     RC/Helitron         (19430)   7982    7923  501492 *
  3587   15.7  8.8  1.2  chr12             31975879 31976595 (17206359) C TDR13             DNA                     (0)    772       2  501493  
   230   23.1  7.3  4.5  chr12             31977071 31977082 (17205872) C EnSpm-N13_DR      DNA/CMC-EnSpm       (13956)   8193    8083  501494  
   258   18.5  5.2  4.1  chr12             31977083 31977178 (17205776) + hAT5-N2_DR        DNA/hAT-hAT5           1132   1228  (1357)  501495 *
  3427   10.2  1.0  1.6  chr12             31977094 31977710 (17205244) C Helitron-N3B_DR   RC/Helitron           (942)   5662    5077  501496  
   323   11.2  1.8  5.5  chr12             31977612 31977724 (17205230) + Zisupton-7_DR     DNA/Zisupton           4750   4858 (12224)  501497 *
   277    7.5  0.0  0.0  chr12             31978974 31979013 (17203941) C SINE3-1           SINE/5S-Deu-L2          (5)    585     546  501498  
  5492   12.3 14.6  2.3  chr12             31979015 31980089 (17202865) + DNA8-8_DR         DNA/hAT-Charlie           1   1204     (3)  501499  
  3293    9.4  4.8  1.6  chr12             31980092 31980587 (17202367) C SINE3-1           SINE/5S-Deu-L2         (38)    552      41  501498  
  1300   16.0  6.8  0.6  chr12             31980838 31981146 (17201808) + hAT-N91_DR        DNA/hAT-Ac               26    353     (2)  501500  
   339   20.4  2.9  5.0  chr12             31981156 31981258 (17201696) C Kolobok-N10_DR    DNA/Kolobok           (542)    101       1  501501  
   436   16.0  0.0  0.0  chr12             31981906 31981980 (17200974) C Kolobok-N3_DR     DNA/Kolobok-T2?         (0)    370     296  501502  
   760   15.8  9.2  3.6  chr12             31981996 31982179 (17200775) C Kolobok-N3_DR     DNA/Kolobok-T2?       (176)    194       1  501502  
  1279    7.1  5.3  0.4  chr12             31982197 31982421 (17200533) + hAT-N57_DR        DNA/hAT-Ac             1051   1286     (0)  501503  
   237   14.9  4.4 12.0  chr12             31983479 31983514 (17199440) + EnSpm-22N2_DR     DNA/CMC-EnSpm          2232   2369  (3178)  501504  
   291   13.8  7.0  3.7  chr12             31983515 31983548 (17199406) C Zisupton-6_DR     DNA/Zisupton        (20758)   1358    1201  501505 *
   351   14.6  0.0  0.0  chr12             31983531 31983633 (17199321) C CryptonV-3_DR     DNA/Crypton-V       (15157)   8296    8194  501506 *
   490    5.1  0.0  0.8  chr12             31983549 31983667 (17199287) C DNA-X-5_DR        DNA/hAT                (69)   1152    1035  501507  
   413    5.5  2.3  2.3  chr12             31983559 31983689 (17199265) C Helitron-4_DR     RC/Helitron         (19939)  11929   11799  501508 *
   457    6.1  0.9  0.9  chr12             31983567 31983681 (17199273) C EnSpm-N13_DR      DNA/CMC-EnSpm        (4458)  17691   17577  501509  
   237   14.9  4.4 12.0  chr12             31983673 31983684 (17199270) + EnSpm-22N2_DR     DNA/CMC-EnSpm          2370   2423  (3124)  501504 *
   310   14.7  0.6  9.2  chr12             31983682 31983724 (17199230) + hAT-N127_DR       DNA/hAT-Charlie        2093   2226  (8090)  501510  
  5025    9.2  7.3  1.3  chr12             31985028 31985854 (17197100) + TC1DR2            DNA/TcMar-Tc1             1    876     (0)  501511  
   235    9.1  0.0  0.0  chr12             31985857 31985889 (17197065) + L2-6_DRe          LINE/L2                1590   1622   (719)  501512  
  4237    3.1  0.4  0.2  chr12             31985983 31986493 (17196461) + hAT-2_DR          DNA/hAT-Charlie           1    512  (2024)  501513  
   208   19.7  5.8  4.3  chr12             31986445 31986513 (17196441) + Harbinger-2_DR    DNA/PIF-Harbinger      2284   2353  (1974)  501514 *
   382   12.8  0.0  0.0  chr12             31986477 31986554 (17196400) C EnSpm-N14_DR      DNA/CMC-EnSpm         (918)   3662    3585  501515 *
   820    7.1  6.3  0.0  chr12             31986493 31986618 (17196336) + hAT-2n1_DR        DNA/hAT-Charlie        1077   1210     (0)  501516  
   535   16.7  0.0  0.0  chr12             31986849 31986932 (17196022) + Harbinger-8N2_DR  DNA/PIF-Harbinger       465    548     (0)  501517  
   211   14.3  0.0  0.0  chr12             31986909 31986943 (17196011) + EnSpm-N10_DR      DNA/CMC-EnSpm          2689   2723  (6585)  501518 *
   307   16.9  3.4  0.0  chr12             31986928 31986986 (17195968) + Harbinger-N27_DR  DNA/PIF-Harbinger?       18     78   (142)  501519  
   204    9.5 14.3  0.0  chr12             31986961 31987002 (17195952) C EnSpm-9_DR        DNA/CMC-EnSpm        (2313)   6307    6260  501520 *
   226   33.5  2.5  1.3  chr12             31987532 31987688 (17195266) C DNA8-19_DR        DNA/Merlin             (16)    290     132  501521  
   431   24.8  4.7  4.7  chr12             31988344 31988491 (17194463) C TC1DR3            DNA/TcMar-Tc1           (1)   1224    1077  501522  
  1146   20.4 21.3  0.9  chr12             31988497 31988848 (17194106) C TC1DR3            DNA/TcMar-Tc1         (766)    459      37  501523  
  5353    9.9  4.5  4.4  chr12             31989131 31989987 (17192967) C HarbingerN5_DR    DNA/PIF-Harbinger       (0)    861       4  501524  
   239    7.7 32.5  1.9  chr12             31990109 31990188 (17192766) C DNA-AT-1_DR       DNA                   (119)    273     170  501525  
   596   16.8  8.2  2.8  chr12             31990194 31990328 (17192626) C Merlin-1_DR       DNA/Merlin           (1353)   9174    9033  501526  
  1619   12.3 13.3  3.1  chr12             31991230 31991582 (17191372) + Kolobok-1N2_DR    DNA/Kolobok-T2            1    388   (302)  501527  
  2971   16.9  5.5  5.7  chr12             31991583 31992469 (17190485) + Gypsy152B-LTR_DR  LTR/Gypsy                 1    923     (0)  501528  
  1454   16.9  0.3  4.3  chr12             31992470 31992757 (17190197) + Kolobok-1N2_DR    DNA/Kolobok-T2          384    660    (30)  501529  
   818   19.4 14.3  5.0  chr12             31992761 31993053 (17189901) C Merlin-N1_DR      DNA/Merlin             (50)    319       1  501530  
   858   20.0  6.0 15.9  chr12             31993885 31993993 (17188961) C EnSpm-N59_DR      DNA/CMC-EnSpm?        (918)   2751    2677  501531  
  2455    5.7  1.9  6.6  chr12             31993994 31994372 (17188582) + SINE2-3_DR        SINE/tRNA-V-RTE           1    362     (6)  501532  
  1044   17.6  3.2  7.8  chr12             31994128 31994410 (17188544) + ZFERV-2N1-I_DR    LTR/ERV1               5797   6067   (910)  501533 *
   425   16.4  0.0 26.0  chr12             31994669 31994857 (17188097) C hAT-N203_DR       DNA/hAT-Tip100       (2267)   3274    3125  501534 *
  2737   11.8  4.0  4.7  chr12             31994692 31995223 (17187731) + HATN2_DR          DNA/hAT                   1    528   (691)  501535  
   222   20.6  2.6  4.0  chr12             31996043 31996118 (17186836) C Zisupton-6_DR     DNA/Zisupton        (12853)   9263    9189  501536 *
   223   26.0  4.8  3.8  chr12             31996068 31996098 (17186856) + ENSPM-6_DR        DNA/CMC-EnSpm         13984  14015 (18601)  501537  
  1946   12.1 13.4  4.2  chr12             31996099 31996574 (17186380) C Mariner-N38_DR    DNA/TcMar-Tc1           (0)    547      30  501538  
  1103   20.2 21.3  7.9  chr12             31996575 31997099 (17185855) C Merlin-1_DR       DNA/Merlin           (7771)   2752    1627  501539  
   261   17.8  1.3  8.2  chr12             31997155 31997251 (17185703) + Copia-11J_DR-LTR  LTR/Gypsy?              324    478    (20)  501540  
   226   13.9  4.7  0.0  chr12             31997511 31997553 (17185401) + Mariner-N19_DR    DNA/TcMar-ISRm11        408    452  (1034)  501541  
   232   11.2  9.1  7.0  chr12             31997656 31997739 (17185215) + Mariner-N18_DR    DNA/TcMar-ISRm11         36    111   (501)  501542  
  2633   12.2 11.3  1.3  chr12             31997992 31998548 (17184406) + L1-20_DR          LINE/L1                5403   6014    (24)  501543  
   205   15.6  9.2 10.9  chr12             31999815 31999864 (17183090) + DNAX-23_DR        DNA                    4622   4670  (7131)  501544  
   523   19.4 17.4  0.5  chr12             31999865 32000025 (17182929) + DNA-N22_DR        DNA                       2    189   (579)  501545  
   263   19.1  1.3 11.4  chr12             32000370 32000446 (17182508) + CryptonV-N4_DR    DNA/Crypton-V          2255   2324 (11169)  501546  
   431   10.8  0.0  5.4  chr12             32000485 32000562 (17182392) + DNAX-18_DR        DNA/Merlin              161    234   (524)  501547  
  5819    9.5  4.6 10.7  chr12             32000564 32001643 (17181311) + Harbinger-4N1_DR  DNA/PIF-Harbinger         1   1021     (0)  501548  
  1783   10.7 24.2  1.3  chr12             32001648 32002073 (17180881) + DNAX-18_DR        DNA/Merlin              237    758     (0)  501549  
   220   17.6 11.6  1.3  chr12             32002022 32002090 (17180864) C CryptonV-N4_DR    DNA/Crypton-V       (11166)   2327    2252  501550 *
   307   25.1  4.5 13.9  chr12             32002291 32002447 (17180507) C CryptonV-1_DR     DNA/Crypton-V        (1612)  16261   16118  501551  
   743    7.8  0.9  0.0  chr12             32002959 32003074 (17179880) C Tx1-52_DR         LINE/L1-Tx1             (4)   5067    4951  501552 *
  2095    9.3  3.4  0.0  chr12             32003070 32003391 (17179563) C Tx1-52_DR         LINE/L1-Tx1           (576)   4495    4163  501552  
   544   14.6  2.2  0.0  chr12             32003499 32003587 (17179367) + hAT-N32_DR        DNA/hAT-Charlie           1     91   (410)  501553 *
  2240   11.6  6.3  0.8  chr12             32003579 32003925 (17179029) C SINE2-4_DR        SINE/tRNA-V-RTE         (0)    371       6  501554  
  1701    9.7  1.6  0.4  chr12             32003922 32004170 (17178784) + SINE2-4_DR        SINE/tRNA-V-RTE         120    371     (0)  501555 *
  1446   19.0  3.7 24.5  chr12             32003926 32004171 (17178783) + EnSpm-N11_DR      DNA/CMC-EnSpm          3312   3805  (1548)  501556 *
   284    9.5  2.5  0.0  chr12             32004150 32004213 (17178741) + hAT-N32E_DR       DNA/hAT-Charlie         135    207   (309)  501557 *
  1030   12.9  6.0  3.7  chr12             32004212 32004396 (17178558) + hAT-N32E_DR       DNA/hAT-Charlie         328    516     (0)  501558  
   698   11.5  1.0  0.0  chr12             32004584 32004679 (17178275) + hAT-N42_DR        DNA/hAT-Ac                2     98   (615)  501559 *
  3051    7.4  4.2  0.2  chr12             32004677 32005109 (17177845) + hAT-N42_DR        DNA/hAT-Ac              264    713     (0)  501560  
  1528    5.4  6.5  2.5  chr12             32006395 32006623 (17176331) + TDR20             DNA/Merlin                2    239     (0)  501561  
   231    8.8  0.0  0.0  chr12             32006595 32006628 (17176326) + EnSpm-N59_DR      DNA/CMC-EnSpm?         1964   1997  (1672)  501562 *
   576   13.1  3.7  0.0  chr12             32006821 32006927 (17176027) C DNA11TA1_DR       DNA/CMC-EnSpm           (0)    203      93  501563  
   297   28.3  1.9  4.0  chr12             32006886 32006988 (17175966) C DNA-8-9_DR        DNA/hAT-Ac           (1251)   2468    2368  501564 *
   428   20.2  3.4  0.0  chr12             32006901 32006989 (17175965) + DNA8-17_DR        DNA/hAT-Tip100         1283   1374   (439)  501565 *
   500    7.9  0.0  0.0  chr12             32006928 32006990 (17175964) + HE1_DR1           SINE/tRNA-V-RTE           5     67   (335)  501566  
  5966    7.7  3.3  0.4  chr12             32006991 32007801 (17175153) + TC1DR3            DNA/TcMar-Tc1           391   1225     (0)  501567  
   200   19.5  0.0  0.0  chr12             32007767 32007807 (17175147) C DNA8-26_DR        DNA                  (2990)   1540    1500  501568 *
  1098   13.9  2.8  1.9  chr12             32007802 32008013 (17174941) + HE1_DR1           SINE/tRNA-V-RTE         175    388    (14)  501566  
   586   21.3  0.6  5.0  chr12             32007869 32008036 (17174918) + EnSpm-17_DR       DNA/CMC-EnSpm          2829   2989  (6287)  501569 *
   586   11.2  2.8  0.9  chr12             32008002 32008109 (17174845) C DNA11TA1_DR       DNA/CMC-EnSpm          (93)    110       1  501570  
   200    8.6  0.0  0.0  chr12             32008572 32008606 (17174348) C Zisupton-N1_DR    DNA/Zisupton         (1873)   1441    1407  501571  
   263   13.3 13.1  1.5  chr12             32009290 32009350 (17173604) + SINE3-1a          SINE/5S-Deu-L2          498    565     (5)  501572  
   667   26.2  6.7  6.5  chr12             32010296 32010311 (17172643) C CryptonV-N5_DR    DNA/Crypton-V       (20362)   4175    4057  501573  
   224   19.1  1.6  1.6  chr12             32010312 32010375 (17172579) C Zisupton-6_DR     DNA/Zisupton         (8663)  13453   13390  501574 *
  1097   13.4  0.6  0.0  chr12             32010323 32010494 (17172460) C SINE2-4_DR        SINE/tRNA-V-RTE         (7)    364     192  501575  
   851   19.4  0.0  0.6  chr12             32010496 32010661 (17172293) + Merlin-1_DR       DNA/Merlin             4341   4505  (6022)  501576  
   710   24.5  3.5  0.5  chr12             32010500 32010700 (17172254) + EnSpm-N48B_DR     DNA/CMC-EnSpm           752    958  (6001)  501577 *
   667   26.2  6.7  6.5  chr12             32010701 32010728 (17172226) C CryptonV-N5_DR    DNA/Crypton-V       (20362)   4056    3821  501573  
  2370    9.9  2.5  0.6  chr12             32010729 32011054 (17171900) C DNA-N17_DR        DNA                    (17)    350      19  501578  
  1125   10.2 12.7  1.6  chr12             32011036 32011255 (17171699) C DNA-2-30B_DR      DNA                   (169)    244       1  501579 *
   349   12.5 23.8  0.0  chr12             32011256 32011327 (17171627) C HE1_DR1           SINE/tRNA-V-RTE       (306)     96       6  501580  
   305   23.7  5.9  3.3  chr12             32011328 32011365 (17171589) C DNA8-17_DR        DNA/hAT-Tip100        (401)   1412    1292  501581  
   287   23.6  5.2  6.7  chr12             32011366 32011383 (17171571) + EnSpm-6N1_DR      DNA/CMC-EnSpm          3717   3850  (5386)  501582  
  2155   13.0  2.5 13.9  chr12             32014864 32015219 (17167735) + DNA-1-11_DR       DNA                       1    327   (397)  501583  
  2699    5.5  1.1  4.4  chr12             32015220 32015596 (17167358) + SINE2-3_DR        SINE/tRNA-V-RTE           1    365     (3)  501584  
  1391    6.3  0.5  3.2  chr12             32015600 32015794 (17167160) + hAT-N21B_DR       DNA/hAT-Ac                1    190  (1111)  501585  
   222   18.1 28.7  0.0  chr12             32015824 32015917 (17167037) C SINE2-2_DR        SINE/tRNA-Core-RTE     (32)    297     177  501586  
  2538   11.3  0.5  0.8  chr12             32016125 32016491 (17166463) C SINE2-4_DR        SINE/tRNA-V-RTE         (0)    371       6  501587  
  2534   15.0  1.6  1.4  chr12             32016127 32016559 (17166395) + TDR17B            DNA/Sola-1              405    838   (708)  501588 *
  1749   13.8  0.4  0.7  chr12             32016946 32017216 (17165738) C SINE2-4_DR        SINE/tRNA-V-RTE        (97)    274       5  501589  
   580   22.1  5.0 11.0  chr12             32016990 32017248 (17165706) C DNAX-25B_DR       DNA/Zisupton         (1041)   2497    2253  501590 *
   297   20.3  2.3  4.7  chr12             32017173 32017260 (17165694) C EnSpm-N44_DR      DNA/CMC-EnSpm        (3182)   5470    5385  501591 *
   600   17.2  2.6  0.0  chr12             32017326 32017441 (17165513) + hAT-N48_DR        DNA/hAT-Ac              997   1115   (548)  501592  
   290   16.4  0.0  0.0  chr12             32017420 32017474 (17165480) C L2-2_DRe          LINE/L2                 (3)   4235    4181  501593 *
   224   24.6  4.8  9.1  chr12             32017475 32017513 (17165441) C EnSpm-N49_DR      DNA/CMC-EnSpm        (1437)   2332    2235  501594  
   649   23.4  3.4  2.0  chr12             32018697 32018844 (17164110) C HATN12B_DR        DNA/hAT-Ac              (0)    695     546  501595  
  1548    9.7  0.8  2.5  chr12             32018874 32019116 (17163838) + TDR20             DNA/Merlin                1    239     (0)  501596  
  1113   17.4  6.7  6.5  chr12             32019124 32019509 (17163445) C hAT-N126D_DR      DNA/hAT-Ac            (167)    447      61  501597  
  2620    9.3 31.5  1.8  chr12             32019511 32020113 (17162841) + TDR13B2           DNA                       1    779     (0)  501598  
   278    5.0  7.5  0.0  chr12             32020114 32020153 (17162801) + hAT-15_DR         DNA/hAT-Ac             3601   3643     (0)  501599  
  1977   15.0  6.2  0.3  chr12             32020154 32020492 (17162462) + DIRS-4N1_DR       LTR/Ngaro              4104   4462     (0)  501600  
   258   10.9 20.3  0.0  chr12             32020154 32020177 (17162777) C DNA6-1_DR         DNA/hAT-hAT5          (954)    195     119  501601 *
   341   18.5  4.2  4.2  chr12             32020414 32020509 (17162445) + MuDR-2_DR         DNA/MULE-MuDR         15062  15157  (8776)  501602  
   200   14.3  0.0  0.0  chr12             32020533 32020567 (17162387) C EnSpm-4N1_DR      DNA/CMC-EnSpm        (2432)    469     435  501603  
  4833   10.9 15.3  0.2  chr12             32021245 32022081 (17160873) + TDR8B             DNA/hAT-Ac                1    963     (0)  501604  
   264   20.3 11.9  8.2  chr12             32022364 32022481 (17160473) + TC1DR3            DNA/TcMar-Tc1          1038   1159    (66)  501605  
   337   15.5 15.9  5.3  chr12             32022522 32022691 (17160263) + Mariner-N19_DR    DNA/TcMar-ISRm11        598    784   (702)  501606  
   654   18.8  2.2  0.7  chr12             32022752 32022771 (17160183) + Merlin-1_DR       DNA/Merlin             1107   1247  (9280)  501607  
   673   14.4  3.4  0.8  chr12             32022772 32022890 (17160064) + DNA-X-4_DR        DNA                       1    122  (1123)  501608 *
  1575   17.4 20.5  4.1  chr12             32022883 32023302 (17159652) + hAT-N22B_DR       DNA/hAT-Ac              246    731   (648)  501609 *
  2262   16.7 22.5  3.6  chr12             32023293 32023655 (17159299) C Merlin-2_DR       DNA/Merlin           (2850)  11071   10164  501610  
  2687    9.4  7.5  0.0  chr12             32023656 32024082 (17158872) + DNA-X-4_DR        DNA                     717   1175    (70)  501611  
  1225    9.7 17.2  1.3  chr12             32023899 32024159 (17158795) + Merlin-1_DR       DNA/Merlin             1302   1603  (8924)  501612 *
   290   11.1  7.3  0.9  chr12             32024080 32024188 (17158766) C P-1_DR            DNA/P                (2595)   7373    7258  501613 *
  2262   16.7 22.5  3.6  chr12             32024083 32024098 (17158856) C Merlin-2_DR       DNA/Merlin           (2850)  10163   10119  501610  
  1807   17.8 10.8  4.7  chr12             32024104 32024135 (17158819) + DNA9-3_DR         DNA/MULE-MuDR?         1232   1392  (9987)  501614  
  1900   13.0  7.0  6.2  chr12             32024136 32024179 (17158775) C hAT-N137_DR       DNA/hAT-Ac            (847)   2724    2337  501615  
  2079    6.6 10.3  6.2  chr12             32024180 32024520 (17158434) C SINE2-3_DR        SINE/tRNA-V-RTE        (14)    354       1  501616  
  1807   17.8 10.8  4.7  chr12             32024521 32024586 (17158368) + DNA9-3_DR         DNA/MULE-MuDR?         1393   1742  (9637)  501614  
  1367   14.9 12.0  0.6  chr12             32024522 32024584 (17158370) C Merlin-1_DR       DNA/Merlin           (8916)   1611    1516  501617 *
  2810    8.9  8.9  0.2  chr12             32024585 32025000 (17157954) C TE-X-1_DR         DNA                     (0)   1478    1027  501618  
  2342   15.4 24.9  5.6  chr12             32024604 32024997 (17157957) + Merlin-2_DR       DNA/Merlin            10101  11138  (2783)  501619 *
  3159    9.0  8.1  2.2  chr12             32024998 32025506 (17157448) C TE-X-1_DR         DNA                   (940)    538       1  501618  
  2342   15.4 24.9  5.6  chr12             32025507 32025523 (17157431) + Merlin-2_DR       DNA/Merlin            11139  11188  (2733)  501619  
  1387   10.0  0.5  1.0  chr12             32026810 32027011 (17155943) C ENSPM-6_DR        DNA/CMC-EnSpm        (9867)  22749   22549  501620  
   227   20.0  5.4  5.4  chr12             32027062 32027172 (17155782) + DNA8-9_DR         DNA/hAT-Ac              748    858   (593)  501621 *
   423   19.8  4.9 20.9  chr12             32027098 32027132 (17155822) C EnSpm-N48B_DR     DNA/CMC-EnSpm        (4282)   2677    2467  501622  
  1169   10.1 21.6  0.0  chr12             32027133 32027340 (17155614) + HE1_DR1           SINE/tRNA-V-RTE           7    259   (143)  501623  
   254   10.5  0.0  0.0  chr12             32027354 32027391 (17155563) C DNA-2-32_DR       DNA/CMC-EnSpm?       (4957)   3825    3788  501624  
  3433   12.8 17.3  0.3  chr12             32027619 32028278 (17154676) C TDR13             DNA                     (0)    772       1  501625  
  4089    9.4  2.1  0.5  chr12             32028485 32029061 (17153893) + DIRS-9C_DR        LTR/Ngaro              6799   7384     (0)  501626  
  1420   13.1  2.2  3.8  chr12             32030963 32031231 (17151723) + HATN10_DR         DNA/hAT-Ac                1    265   (190)  501627  
   498    7.2 13.0  0.0  chr12             32031240 32031308 (17151646) C hAT-N167B_DR      DNA/hAT-Charlie       (195)   1378    1301  501628  
   410   12.8  9.7  7.4  chr12             32031309 32031332 (17151622) + EnSpm-17_DR       DNA/CMC-EnSpm          2829   2923  (6353)  501629  
   206    6.7  0.0  0.0  chr12             32031344 32031373 (17151581) C Zisupton-6_DR     DNA/Zisupton         (8682)  13434   13405  501630  
   247    8.3  0.0  0.0  chr12             32031374 32031409 (17151545) C TDR13             DNA                     (0)    772     737  501631  
 23786    0.9  0.0  0.0  chr12             32031432 32034103 (17148851) + L2-2_DRe          LINE/L2                1566   4238     (0)  501632  
  1654   14.6 31.5  0.5  chr12             32034101 32034544 (17148410) C TDR13             DNA                    (30)    742     157  501631 *
  2457    9.9 10.1  0.7  chr12             32034545 32034960 (17147994) C HATN10_DR         DNA/hAT-Ac              (0)    455       1  501633  
   994   15.9  0.0  0.0  chr12             32034961 32035121 (17147833) C TDR13             DNA                   (611)    161       1  501634  
   388   25.5  0.9  2.7  chr12             32035111 32035124 (17147830) + DNA9-6_DR         DNA                    4485   4593  (3289)  501635 *
   577   16.7  0.0  1.0  chr12             32035125 32035221 (17147733) C HE1_DR1           SINE/tRNA-V-RTE        (62)    340     245  501636  
   370   27.3  0.0  6.8  chr12             32035127 32035236 (17147718) C Penelope-1_DR     LINE/Penelope         (625)   3821    3719  501637 *
   349   26.9  0.8  3.2  chr12             32035132 32035258 (17147696) C Polinton-1N1_DR   DNA/Maverick         (1271)  14198   14075  501638 *
 11320    2.2  2.3  0.8  chr12             32035644 32036998 (17145956) + LOOPERN2_DR       DNA/Kolobok-T2            1   1375     (0)  501639  
   284   19.8  0.0  7.0  chr12             32037062 32037137 (17145817) C DNA8-10_DR        DNA/hAT-Ac           (1203)   2815    2745  501640 *
  2592   11.0  0.0  1.1  chr12             32037074 32037440 (17145514) + SINE2-4_DR        SINE/tRNA-V-RTE           9    371     (0)  501641  
   233    8.8  0.0  2.9  chr12             32038606 32038640 (17144314) C ACROBAT2          DNA/PIF               (222)    559     526  501642  
   369    8.6  0.0  8.5  chr12             32040283 32040384 (17142570) + Dada-tL_DR        DNA/Dada               4702   4795  (5612)  501643  
   367   12.5  1.5  1.5  chr12             32040284 32040296 (17142658) C EnSpm-N2_DR       DNA/CMC-EnSpm        (1013)   3002    2977  501644 *
   348   12.7  1.8  0.0  chr12             32040297 32040312 (17142642) + Harbinger-N17_DR  DNA/PIF-Harbinger       308    362  (1283)  501645  
   484    3.0  0.0  2.9  chr12             32040320 32040389 (17142565) C L1-56_DR          LINE/L1                (34)   4948    4881  501646  
   348   12.7  1.8  0.0  chr12             32040393 32040406 (17142548) + Harbinger-N17_DR  DNA/PIF-Harbinger       363    419  (1226)  501645  
   367   12.5  1.5  1.5  chr12             32040407 32040438 (17142516) C EnSpm-N2_DR       DNA/CMC-EnSpm        (1013)   2976    2906  501644  
   224    9.5  4.3  0.8  chr12             32041155 32041205 (17141749) + (TATAA)n          Simple_repeat             2    122     (0)  501647  
   286    6.1  0.0  0.0  chr12             32041206 32041271 (17141683) + Polinton-1N1_DR   DNA/Maverick          14742  14807   (662)  501648  
   409   24.9  2.0  4.9  chr12             32041505 32041652 (17141302) + Kolobok-N10_DR    DNA/Kolobok             499    642     (1)  501649  
   742   19.2  2.6  1.3  chr12             32042376 32042528 (17140426) + EnSpm-N42B_DR     DNA/CMC-EnSpm          3203   3357   (947)  501650 *
  2056   18.1 23.5  1.1  chr12             32042394 32042599 (17140355) + Merlin-1_DR       DNA/Merlin             8352   9044  (1480)  501651  
  2458   11.7  0.6  0.6  chr12             32042600 32042960 (17139994) + SINE2-4_DR        SINE/tRNA-V-RTE           9    369     (2)  501652  
   413    7.7  3.8  2.5  chr12             32042893 32042972 (17139982) C TDR9              DNA                     (0)    208     128  501653 *
   377   21.1  1.0  6.2  chr12             32043173 32043184 (17139770) C MuDR-2_DR         DNA/MULE-MuDR       (16188)   7745    7739  501654  
   426   16.8  4.2  0.0  chr12             32043185 32043279 (17139675) C DNA-8-8_DR        DNA/hAT-Charlie         (0)   1125    1027  501655  
   384   18.7  0.0  1.3  chr12             32043693 32043703 (17139251) C EnSpm-N11_DR      DNA/CMC-EnSpm        (2370)   2983    2974  501656  
  1415   14.0  0.4  4.5  chr12             32043704 32043958 (17138996) + HE1_DR1           SINE/tRNA-V-RTE           1    245   (157)  501657  
   937   22.4  0.8  5.5  chr12             32043756 32044001 (17138953) + Helitron-2_DR     RC/Helitron           23454  23688  (3724)  501658 *
   429   19.8  3.1  0.0  chr12             32043919 32044014 (17138940) C Helitron-2_DR     RC/Helitron         (21315)   6097    5999  501659 *
   326   18.9 10.1  4.4  chr12             32044002 32044115 (17138839) + DNA-2-16_DR       DNA/CMC-EnSpm            38    110  (1602)  501660 *
   246   30.9  0.0  3.7  chr12             32044015 32044029 (17138925) + DIRS-15B_DR       LTR/Ngaro              3972   4078  (1231)  501661 *
  4217   11.4  0.4  7.1  chr12             32044082 32044789 (17138165) + DNA-2-16_DR       DNA/CMC-EnSpm          1049   1712     (0)  501662  
   873   12.6  2.2  0.0  chr12             32044790 32044923 (17138031) + HE1_DR1           SINE/tRNA-V-RTE         241    377    (25)  501663  
   731   19.6  3.8  0.0  chr12             32044790 32044947 (17138007) C hAT-N167B_DR      DNA/hAT-Charlie       (191)   1382    1219  501664 *
   235    6.8  0.0  0.0  chr12             32046116 32046174 (17136780) + hAT-N178B_DR      DNA/hAT-Ac              135    193  (1690)  501665 *
   308   20.0  2.9  4.5  chr12             32046126 32046261 (17136693) + Mariner-N31_DR    DNA/TcMar-Tc1           217    350   (190)  501666 *
   348   18.9 13.6  2.9  chr12             32046151 32046275 (17136679) C ASAT_CY           Satellite              (75)    187      50  501667  
  1039   15.2  0.2  3.4  chr12             32046496 32046710 (17136244) C EnSpm-N26B_DR     DNA/CMC-EnSpm          (19)    202       8  501668  
   453   22.0  2.3  7.6  chr12             32046540 32046817 (17136137) + EnSpm-N26B_DR     DNA/CMC-EnSpm             6    217     (4)  501669 *
   313   22.3 10.5  1.6  chr12             32048983 32048995 (17133959) + hAT-N134_DR       DNA/hAT?                730    752   (313)  501670  
   650   16.4 19.6  2.6  chr12             32048996 32049189 (17133765) + ANGEL             DNA/Kolobok               1    226    (83)  501671  
   278   23.5  0.0  4.9  chr12             32049124 32049208 (17133746) + DNA2-7_DR         DNA                    4772   4852  (4798)  501672 *
  2794    8.0  4.3  5.6  chr12             32049697 32050184 (17132770) + Mariner-N38_DR    DNA/TcMar-Tc1            29    510    (37)  501673  
   622   21.2 10.3  0.8  chr12             32050209 32050422 (17132532) C L1-43_DR          LINE/L1                (77)   5302    5069  501674  
  1151   19.9  7.1  7.4  chr12             32050642 32051130 (17131824) + Kolobok-N7_DR     DNA/Kolobok-T2          884   1176     (0)  501675  
   370   20.6  3.2  1.1  chr12             32051595 32051687 (17131267) C DNA-2-30B_DR      DNA                     (0)    413     319  501676 *
   753   20.1  6.1  4.6  chr12             32051662 32051875 (17131079) C TDR19C            DNA/hAT-Charlie       (179)    217       1  501677 *
  1423    8.9  1.9  0.9  chr12             32051685 32051883 (17131071) + TDR19C            DNA/hAT-Charlie           1    201   (195)  501677  
  2440   10.3 12.9  3.6  chr12             32051884 32051990 (17130964) + hAT-28N1_DR       DNA/hAT-Charlie           1    515   (797)  501678  
  2743    8.7  1.8  0.2  chr12             32051991 32052382 (17130572) + hAT-N185B_DR      DNA/hAT?                268    665   (691)  501679  
   255   14.7  0.0 11.3  chr12             32052392 32052460 (17130494) + hAT-28_DR         DNA/hAT-Charlie        2137   2198     (6)  501680  
   417   10.1  1.2  1.2  chr12             32052481 32052560 (17130394) C DNA-2-30_DR       DNA                   (302)     86       7  501681  
   393   18.2  4.3  0.8  chr12             32052561 32052596 (17130358) C DNA-8-26_DR       DNA/hAT-Tip100        (744)   1430    1311  501682  
   334    9.2  0.0  0.0  chr12             32053393 32053457 (17129497) + Rex1-31_DRe       LINE/Rex-Babar         3055   3119   (414)  501683  
   219   18.8  0.0  0.0  chr12             32053394 32053473 (17129481) C Helitron-2_DR     RC/Helitron          (3704)  23708   23629  501684 *
   371    6.7  2.2  0.0  chr12             32053403 32053492 (17129462) C Polinton-4N1_DR   DNA/Maverick         (5631)   4805    4714  501685  
   477   17.4  2.2  6.9  chr12             32054047 32054182 (17128772) + ASAT_CY           Satellite                39    168    (94)  501686  
   326   15.0  0.0  1.7  chr12             32054199 32054259 (17128695) + HarbingerN7_DR    DNA/PIF-Harbinger        42    101   (377)  501687  
  3771    9.5  0.8  0.8  chr12             32054301 32054819 (17128135) + SINE3-1           SINE/5S-Deu-L2           51    569    (21)  501688  
   620   19.5  1.0 17.5  chr12             32054835 32055033 (17127921) + HarbingerN7_DR    DNA/PIF-Harbinger       275    445    (33)  501689  
   491   15.0  1.0  4.0  chr12             32056131 32056234 (17126720) + ANGEL             DNA/Kolobok               1    101   (208)  501690  
   321   17.5 11.8  8.8  chr12             32056134 32056265 (17126689) C DNA8-20_DR        DNA/hAT             (11843)   8945    8810  501691 *
   774   10.9  1.3  4.0  chr12             32056266 32056418 (17126536) C DNA11TA1_DR       DNA/CMC-EnSpm           (0)    203      55  501692  
   249    3.2  0.0  0.0  chr12             32056492 32056522 (17126432) + Rex1-19_DRe       LINE/Rex-Babar          648    678   (988)  501693  
  4077    9.9  3.8  0.8  chr12             32056523 32057153 (17125801) + HarbingerN1_DR    DNA/PIF-Harbinger         1    650     (0)  501694  
  4226    9.1  5.6  3.5  chr12             32057155 32057834 (17125120) + Rex1-19_DRe       LINE/Rex-Babar          973   1666     (0)  501693  
   328   20.6  0.0  4.1  chr12             32057823 32057898 (17125056) + ANGEL             DNA/Kolobok             151    223    (86)  501695 *
  3511   13.9  7.6  1.6  chr12             32058037 32058730 (17124224) + DNA-1-7_DR        DNA/PIF-Harbinger         2    736   (702)  501696  
   290   16.1  3.1  3.9  chr12             32058632 32058760 (17124194) + DNA-6-N2_DR       DNA                    4161   4288   (768)  501697 *
  1118   13.3  2.1 14.7  chr12             32058670 32058951 (17124003) C EnSpm-N37_DR      DNA/CMC-EnSpm        (6064)    583     333  501698 *
  2804    5.8  0.0  1.4  chr12             32058821 32059186 (17123768) C HE2_DR            SINE/tRNA-V-RTE         (2)    361       1  501699  
   444   22.3  0.6 11.0  chr12             32059036 32059206 (17123748) C DNA-2-32_DR       DNA/CMC-EnSpm?       (6173)   2609    2455  501700 *
  2325   12.1 10.0  0.2  chr12             32059182 32059621 (17123333) + DNA-1-7_DR        DNA/PIF-Harbinger       956   1438     (0)  501701  
   269   24.2 16.0  1.9  chr12             32059687 32059867 (17123087) + EnSpm-N40B_DR     DNA/CMC-EnSpm          2974   3179  (2328)  501702 *
   895   10.7 32.0  0.3  chr12             32059708 32059932 (17123022) C ANGEL             DNA/Kolobok             (9)    300       5  501703  
   405   21.3  3.2  7.3  chr12             32059794 32059950 (17123004) + Merlin-2_DR       DNA/Merlin             7261   7411  (6510)  501704 *
   230   23.8  1.6  0.0  chr12             32059954 32059965 (17122989) + EnSpm-N13_DR      DNA/CMC-EnSpm          5942   6005 (16144)  501705  
   265    9.8 13.7  0.0  chr12             32059966 32060016 (17122938) + hAT-N48C_DR       DNA/hAT-Ac             1669   1726   (573)  501706  
   352   11.6  4.2  0.0  chr12             32060392 32060486 (17122468) C EnSpm-N42_DR      DNA/CMC-EnSpm         (410)    842     744  501707  
   325    8.2  1.7  5.4  chr12             32060400 32060515 (17122439) + DNA-8-7_DR        DNA/hAT-Tip100          895   1006    (43)  501708 *
   327    1.4  0.0  0.0  chr12             32060431 32060504 (17122450) + Mariner-N5C_DR    DNA/TcMar              1452   1525  (6396)  501709  
   241    8.2  6.1  0.0  chr12             32060505 32060528 (17122426) + EnSpm-N11_DR      DNA/CMC-EnSpm           491    594  (4759)  501710  
  1092   13.1 21.1  0.8  chr12             32062230 32062534 (17120420) + HATN12_DR         DNA/hAT-Ac               97    463   (116)  501711  
  2921   11.4  6.2  2.3  chr12             32062535 32063036 (17119918) C DIRS-1-LTR_DR     LTR/Ngaro               (2)    620     100  501712  
  1441   13.1 10.7  0.0  chr12             32063021 32063311 (17119643) C HATN1_DR          DNA/hAT                (81)    346      25  501713 *
  2554   11.7  1.9  1.4  chr12             32063924 32064356 (17118598) C DNA-4-1_DR        DNA                     (5)    607     173  501714 *
  2637    5.7  3.4  1.4  chr12             32064351 32064706 (17118248) C HE2_DR            SINE/tRNA-V-RTE         (0)    363       1  501715  
   436   16.5 18.1  0.0  chr12             32064707 32064839 (17118115) C DNA-4-1_DR        DNA                   (429)    183      27  501714  
   687   21.9  1.6  1.6  chr12             32066899 32067148 (17115806) + Penelope-1_DR     LINE/Penelope          3894   4143   (303)  501716 *
  1000   11.7  3.2  0.9  chr12             32066945 32067160 (17115794) C DNA8-25_DR        DNA                  (3125)    842     622  501717 *
  3840    9.5  1.4  6.6  chr12             32067038 32067736 (17115218) C Helitron-N2_DR    RC/Helitron           (883)   1580     916  501718  
   773   25.5  1.9  6.5  chr12             32067161 32067267 (17115687) C Zisupton-6_DR     DNA/Zisupton        (12702)   9414    9106  501719 *
   234   11.1  0.0  0.0  chr12             32067747 32067782 (17115172) + Polinton-4_DR     DNA/Maverick          12616  12651  (7636)  501720  
   225    0.0  0.0  2.9  chr12             32067848 32067882 (17115072) C hAT-N48C_DR       DNA/hAT-Ac            (906)   1393    1360  501721  
  1944   12.7  5.6  0.0  chr12             32069329 32069667 (17113287) C L2-52_DR          LINE/L2                 (8)   1544    1187  501722  
  1729    5.9  1.7  0.8  chr12             32070035 32070272 (17112682) + HarbingerN8_DR    DNA/PIF-Harbinger         1    240     (1)  501723  
   439   14.0  8.0  0.3  chr12             32070307 32070416 (17112538) C DIRS-9C_DR        LTR/Ngaro             (530)   6854    6777  501724 *
   769   14.0 16.1  0.0  chr12             32070385 32070527 (17112427) + Mariner-N26_DRe   DNA/TcMar-ISRm11        766    931     (2)  501725  
   294   14.3  3.7 16.8  chr12             32071491 32071517 (17111437) C CryptonV-N1_DR    DNA/Crypton-V        (4480)   5571    5560  501726  
  1033   16.5 24.9  0.4  chr12             32071518 32071882 (17111072) + HATN10_DR         DNA/hAT-Ac                1    454     (1)  501727  
   238   23.1  0.0  8.3  chr12             32071883 32071952 (17111002) C Ginger1-N1_DR     DNA/Ginger-1          (314)   2344    2283  501728 *
   350   23.7  0.4  6.6  chr12             32071866 32071880 (17111074) + Penelope-1_DR     LINE/Penelope          3898   3936   (510)  501729  
   837    6.6  7.2  0.0  chr12             32071881 32072032 (17110922) C EnSpm-N48_DR      DNA/CMC-EnSpm        (1623)   1955    1793  501730  
   567   12.5  0.0  0.0  chr12             32071942 32072045 (17110909) + DNA8-26_DR        DNA                    1412   1515  (3015)  501731 *
   236   21.2  0.8  6.5  chr12             32071953 32071971 (17110983) + DNA9-6_DR         DNA                    7431   7522   (362)  501732 *
   372   19.5  0.0  6.9  chr12             32072032 32072108 (17110846) C HATN10_DR         DNA/hAT-Ac              (0)    455     384  501733  
   350   23.7  0.4  6.6  chr12             32072046 32072089 (17110865) + Penelope-1_DR     LINE/Penelope          3937   4061   (385)  501729 *
   265    7.9  0.0  0.0  chr12             32072091 32072128 (17110826) + HATN12_DR         DNA/hAT-Ac                1     38   (541)  501734  
  1752   16.9  2.5  4.9  chr12             32072129 32072527 (17110427) C Gypsy36-LTR_DR    LTR/Gypsy               (0)    390       1  501735  
  1231   15.8 14.0  3.0  chr12             32072528 32072982 (17109972) + HATN12B_DR        DNA/hAT-Ac               30    668    (27)  501736  
  3683    7.5  1.9  0.2  chr12             32074228 32074751 (17108203) + DNA-5-3_DR        DNA/hAT-hAT5              1    533     (0)  501737  
   391   10.3  0.0  0.0  chr12             32074922 32074979 (17107975) C hAT-N138B_DR      DNA/hAT-Ac             (48)   1401    1344  501738  
   265   16.4  0.0  0.0  chr12             32074987 32075041 (17107913) C hAT-N138_DR       DNA/hAT-Ac            (635)    951     897  501739  
   914   18.4 15.2 13.2  chr12             32075089 32075640 (17107314) C hAT-N138_DR       DNA/hAT-Ac            (687)    899     338  501739  
   215   21.7  2.5  7.9  chr12             32075668 32075747 (17107207) C hAT-N138B_DR      DNA/hAT-Ac           (1373)     76       1  501740  
   540   13.9  4.6  0.0  chr12             32075981 32076088 (17106866) C TDR9              DNA                    (95)    113       1  501741 *
  1458   16.1 16.2  2.4  chr12             32076005 32076018 (17106936) + DNA6-6_DR         DNA                    6811   6918  (4363)  501742  
  2162    7.8 15.0  0.0  chr12             32076019 32076338 (17106616) C SINE2-3_DR        SINE/tRNA-V-RTE         (0)    368       1  501743  
  1458   16.1 16.2  2.4  chr12             32076339 32076374 (17106580) + DNA6-6_DR         DNA                    6919   7230  (4051)  501742  
   209   19.7 11.8  4.4  chr12             32076735 32076751 (17106203) C SAT-26B_DR        Satellite             (371)    422     364  501744  
   270   16.7  3.3  1.6  chr12             32076752 32076812 (17106142) + ANGEL             DNA/Kolobok               9     70   (239)  501745  
   224   21.7  6.7  0.0  chr12             32076906 32076965 (17105989) C DNA2-7_DR         DNA                  (4792)   4858    4795  501746 *
   646   18.0 18.4  0.5  chr12             32076925 32077114 (17105840) + ANGEL             DNA/Kolobok              86    309     (0)  501747  
   251   23.8  6.0  6.0  chr12             32076997 32077130 (17105824) + EnSpm-N39C_DR     DNA/CMC-EnSpm?         1839   1972  (1621)  501748 *
   360   10.7  0.0  0.0  chr12             32077266 32077321 (17105633) C hAT-N138_DR       DNA/hAT-Ac             (54)   1532    1477  501749  
   228   20.6  0.0  6.8  chr12             32077331 32077408 (17105546) C hAT-N138_DR       DNA/hAT-Ac            (612)    974     902  501750  
   376   11.7  3.3  0.0  chr12             32077568 32077627 (17105327) C hAT-N138_DR       DNA/hAT-Ac             (48)   1538    1477  501749  
   342   18.3  2.1  1.1  chr12             32077611 32077704 (17105250) C hAT-N138_DR       DNA/hAT-Ac            (595)    991     897  501749 *
   267   20.7  2.2  4.5  chr12             32077631 32077721 (17105233) + EnSpm-N13_DR      DNA/CMC-EnSpm         18367  18455  (3694)  501751 *
   985    9.5  1.8  3.1  chr12             32079154 32079316 (17103638) + DNA9-6_DR         DNA                    4434   4594  (3290)  501752 *
  2301    3.9  7.0  5.3  chr12             32079183 32079537 (17103417) C HE2_DR            SINE/tRNA-V-RTE         (1)    362       2  501753  
   708   19.8  3.0 12.3  chr12             32079538 32079579 (17103375) C DNAX-25B_DR       DNA/Zisupton         (1285)   2253    2234  501754  
  1010    9.1 11.3  2.3  chr12             32079831 32080033 (17102921) + Rex1-31_DRe       LINE/Rex-Babar         3302   3522    (11)  501755  
   240   22.3  3.9 14.2  chr12             32080486 32080689 (17102265) C TDR16             DNA/Merlin             (52)    261       1  501756  
   569   20.7  1.8  9.1  chr12             32081077 32081120 (17101834) + IS3EU-4_DR        DNA/IS3EU             12424  12577  (2452)  501757  
   645   20.0  3.3  0.8  chr12             32081121 32081241 (17101713) + EnSpm-N48B_DR     DNA/CMC-EnSpm           741    864  (6095)  501758  
   356   31.4  3.9  1.9  chr12             32081138 32081293 (17101661) + Harbinger-N17_DR  DNA/PIF-Harbinger       624    782   (863)  501759 *
   200   20.6  1.4  1.4  chr12             32081320 32081332 (17101622) + ERV1-7_DR-I       LTR/ERV1               1667   1740  (4963)  501760  
   212   16.7  1.6  1.6  chr12             32081333 32081393 (17101561) + DNA6-6_DR         DNA                    7753   7813  (3468)  501761  
  2365   12.7 12.0  0.6  chr12             32082185 32082675 (17100279) + Mariner-N38_DR    DNA/TcMar-Tc1             1    547     (0)  501762  
   223   19.2  0.0  4.3  chr12             32082634 32082682 (17100272) + hAT-N164_DR       DNA/hAT-Tip100         1314   1360   (680)  501763 *
   288    8.9  6.7  0.0  chr12             32082646 32082690 (17100264) C hAT-N21B_DR       DNA/hAT-Ac            (557)    744     697  501764  
  1094   14.2  6.8  3.3  chr12             32082841 32083074 (17099880) + Kolobok-N1_DR     DNA/Kolobok-T2?           1    242   (557)  501765  
   394   15.8 32.7  1.0  chr12             32083121 32083273 (17099681) C DNAX-16_DR        DNA                   (220)    203       3  501766  
   395   13.1  4.2 11.2  chr12             32083467 32083561 (17099393) C Merlin-1_DR       DNA/Merlin           (6044)   4483    4395  501767 *
   419   11.7  4.9  6.2  chr12             32083480 32083561 (17099393) + HE1_DR1           SINE/tRNA-V-RTE         243    323    (79)  501768  
   325   16.2  4.2  8.8  chr12             32083562 32083574 (17099380) C DNA6-6_DR         DNA                  (4318)   6963    6873  501769  
   257   20.3  5.1  0.0  chr12             32083827 32083885 (17099069) + I-3_DR            LINE/I                 5132   5193   (233)  501770 *
  1487   15.0  3.1  2.4  chr12             32083880 32084172 (17098782) C L2-34_DR          LINE/L2                (18)   3540    3246  501771  
  1401   12.9  1.6  0.4  chr12             32084172 32084419 (17098535) + I-3_DR            LINE/I                 5176   5426     (0)  501770 *
   729    6.2  0.0  0.0  chr12             32085724 32085820 (17097134) + DNA8-19_DR        DNA/Merlin                1     97   (209)  501772  
   635    7.0  9.3 11.9  chr12             32085729 32085857 (17097097) C TDR20             DNA/Merlin              (5)    234     109  501773 *
   201    6.9  0.0  0.0  chr12             32085894 32085922 (17097032) + TDR20             DNA/Merlin                1     29   (210)  501774 *
  2102    5.2  3.7  2.3  chr12             32085899 32086195 (17096759) + DNA8-19_DR        DNA/Merlin                6    306     (0)  501775  
   212    8.6  2.9  0.0  chr12             32086172 32086206 (17096748) + EnSpm-N59_DR      DNA/CMC-EnSpm?         1969   2004  (1665)  501776 *
   539    5.7  0.0  0.7  chr12             32086789 32086936 (17096018) + Zisupton-7_DR     DNA/Zisupton          11373  11555  (5527)  501777  
   325   18.1  6.9  6.3  chr12             32086857 32087042 (17095912) + Dada-tL_DR        DNA/Dada               9071   9235  (1172)  501778 *
  4308   10.2  1.1  0.3  chr12             32087206 32087845 (17095109) + L1-135_DR         LINE/L1                1588   2232   (307)  501779  
  1625   12.8  3.7  5.9  chr12             32087834 32088241 (17094713) C DNA8-4A_DR        DNA/hAT-Charlie       (140)    779       1  501780 *
   498   13.6  5.7  2.8  chr12             32088242 32088347 (17094607) + L1-135_DR         LINE/L1                2208   2316   (223)  501779  
  1635    7.7  1.4  0.0  chr12             32088352 32088573 (17094381) + Mariner-N7_DR     DNA/TcMar                13    237    (24)  501781  
   891   13.1  3.1  1.2  chr12             32088579 32088740 (17094214) + L1-135_DR         LINE/L1                2353   2517    (22)  501779  
   277   15.7  7.8  0.0  chr12             32088967 32089017 (17093937) C REP-1_DR          Unknown                 (3)     55       1  501782  
   256   16.9  0.0  3.4  chr12             32089564 32089655 (17093299) C hAT-N177C_DR      DNA/hAT-Tip100       (1258)    474     386  501783 *
   486   11.9  0.3 10.5  chr12             32089582 32089807 (17093147) + (TTA)n            Simple_repeat             1    202     (0)  501784  
   219   11.9  1.2  2.4  chr12             32089735 32089820 (17093134) C DNA-1-7_DR        DNA/PIF-Harbinger     (692)    746     662  501785 *
   225   19.7 13.9  1.2  chr12             32089800 32089871 (17093083) C ASAT_CY           Satellite              (78)    184     104  501786  
   282   19.7 15.8  0.0  chr12             32090581 32090656 (17092298) + DNA-8-16_DR       DNA/hAT-hobo?          1507   1594   (297)  501787  
  1448   14.7 31.3  0.2  chr12             32090662 32091064 (17091890) + Mariner-N38_DR    DNA/TcMar-Tc1             8    535    (12)  501788  
   211   16.7 13.0  0.0  chr12             32091027 32091080 (17091874) C Zisupton-6_DR     DNA/Zisupton        (13123)   8993    8933  501789 *
   210   11.6 16.3  0.0  chr12             32091047 32091089 (17091865) C hAT-N21B_DR       DNA/hAT-Ac            (557)    744     695  501790 *
   793   11.4  8.4  1.3  chr12             32091107 32091248 (17091706) C SINE_DR1          SINE                    (1)    257     106  501791  
   608   16.6 14.5  0.6  chr12             32091235 32091379 (17091575) C CryptonV-N1_DR    DNA/Crypton-V        (1911)   8140    7976  501792 *
  1892   10.3 12.7  0.5  chr12             32091257 32091587 (17091367) C hAT-N137_DR       DNA/hAT-Ac            (865)   2706    2336  501793  
   390   18.8  0.0  0.0  chr12             32091949 32092033 (17090921) C HATN12B_DR        DNA/hAT-Ac            (329)    366     282  501794  
   428   20.8  1.0  0.0  chr12             32092207 32092302 (17090652) + DNA2-17_DR        DNA                       2     98    (77)  501795  
  2197   13.9  2.1  0.5  chr12             32092344 32092719 (17090235) + HE1_DR1           SINE/tRNA-V-RTE           1    382    (20)  501796  
   385   21.4  0.0  0.0  chr12             32092976 32093059 (17089895) C DNA2-17_DR        DNA                    (91)     84       1  501797  
   217   17.1  5.3  7.5  chr12             32093952 32093996 (17088958) C hAT-27N1_DR       DNA/hAT-Ac            (174)    557     515  501798  
   976   19.2  7.1  1.0  chr12             32093997 32094290 (17088664) + TDR16             DNA/Merlin                1    312     (1)  501799  
   505   23.4  3.2 15.5  chr12             32094291 32094335 (17088619) + Dada-U1A_DR       DNA/Dada               3447   3749  (7230)  501800  
   454   17.3  1.4  8.1  chr12             32094456 32094600 (17088354) + hAT-N110_DR       DNA/hAT?                298    433   (264)  501801  
   278   18.9  0.0  2.7  chr12             32094620 32094695 (17088259) + hAT-N110_DR       DNA/hAT?                524    597   (100)  501802  
  3009   12.9 10.8  1.2  chr12             32094764 32095279 (17087675) C SINE3-1a          SINE/5S-Deu-L2          (5)    565       1  501803  
   311   11.4  1.6 13.8  chr12             32095293 32095414 (17087540) + hAT-N110_DR       DNA/hAT?                584    692     (5)  501804  
   242   15.8  1.7  8.0  chr12             32096543 32096714 (17086240) C Mariner-N5C_DR    DNA/TcMar            (6354)   1567    1406  501805 *
   482    8.9  1.9  2.1  chr12             32096570 32096728 (17086226) + Helitron-N2_DR    RC/Helitron            1424   1565   (898)  501806  
   291   10.4  0.5  5.2  chr12             32096597 32096621 (17086333) + EnSpm-N11_DR      DNA/CMC-EnSpm           443    568  (9216)  501807 *
   513    4.8  0.0  4.8  chr12             32096622 32096709 (17086245) + DNA9-6_DR         DNA                    7438   7521   (363)  501808  
   412    9.9  0.9  0.0  chr12             32096635 32096745 (17086209) C Merlin-1_DR       DNA/Merlin           (2359)   8168    8057  501809 *
   291   10.4  0.5  5.2  chr12             32096746 32096775 (17086179) + EnSpm-N11_DR      DNA/CMC-EnSpm           569    735  (9049)  501807  
   446   17.7  0.0  0.0  chr12             32097358 32097436 (17085518) C EnSpm-N23_DR      DNA/CMC-EnSpm           (0)    638     560  501810  
   445   20.6  0.0  8.3  chr12             32097468 32097610 (17085344) C EnSpm-N23_DR      DNA/CMC-EnSpm         (427)    211      80  501810  
   287   20.8  5.6  0.0  chr12             32097789 32097860 (17085094) C LINEX-1_DR        Retroposon            (459)    346     271  501811  
   408   27.5  1.1  0.0  chr12             32097868 32097958 (17084996) + hAT-N49_DR        DNA/hAT-Ac              557    648   (463)  501812  
   346   27.4 10.4  0.7  chr12             32097891 32098015 (17084939) C DNA8-8B_DR        DNA/hAT-Charlie       (489)    734     598  501813 *
   202   29.8  7.0  6.2  chr12             32097924 32098012 (17084942) C CryptonV-2_DR     DNA/Crypton-V       (15105)   6706    6567  501814 *
   309   21.1 22.1  0.0  chr12             32097957 32098051 (17084903) + hAT-N128_DR       DNA/hAT-Charlie         527    642   (171)  501815  
   231   14.0 22.0  0.0  chr12             32098013 32098062 (17084892) C DNA-8-30_DR       DNA/hAT-Ac            (427)    595     535  501816 *
   528   26.3  0.6  8.2  chr12             32098061 32098084 (17084870) + DNA-2-32_DR       DNA/CMC-EnSpm?         2452   2463  (6319)  501817  
  2472   12.5  0.8  0.8  chr12             32098085 32098455 (17084499) + SINE2-4_DR        SINE/tRNA-V-RTE           1    371     (0)  501818  
   794   16.6  0.0  7.0  chr12             32098320 32098487 (17084467) + IS3EU-4_DR        DNA/IS3EU              9124   9280  (5749)  501819 *
  1024   15.4  0.6  3.4  chr12             32098455 32098636 (17084318) + hAT-N57_DR        DNA/hAT-Ac              396    572   (714)  501820  
  3772   12.7  2.9  0.0  chr12             32098638 32099258 (17083696) + DNA-8-3_DR        DNA/P                     1    639   (524)  501821  
  1396   15.1  6.7  0.0  chr12             32099261 32099498 (17083456) + DNA-8-3_DR        DNA/P                   910   1163     (0)  501822  
   248   25.0  5.0  0.0  chr12             32099500 32099559 (17083395) C hAT-N124_DR       DNA/hAT-Ac            (606)    361     299  501823  
   523   16.2 12.8  6.3  chr12             32099567 32099795 (17083159) C LINEX-1_DR        Retroposon            (386)    419     161  501824  
   288   19.2 13.7  0.0  chr12             32099777 32099849 (17083105) C LINEX-1_DR        Retroposon            (403)    402     320  501825 *
   264   23.9  9.5  2.0  chr12             32099843 32099979 (17082975) C Harbinger-N31_DR  DNA/PIF-Harbinger     (534)    151       5  501826 *
  1438   12.3 22.3  0.3  chr12             32101318 32101586 (17081368) + TDR13             DNA                       1    328   (444)  501827  
  4399    4.7  2.2  1.4  chr12             32101595 32102176 (17080778) + SINE3-1           SINE/5S-Deu-L2            2    588     (2)  501828  
  2413    9.9  7.1  2.9  chr12             32102175 32102599 (17080355) + TDR13             DNA                     329    770     (2)  501829 *
  1081   12.9 38.6  0.6  chr12             32103349 32103708 (17079246) + DNA-4-1_DR        DNA/Sola-2              112    607     (5)  501830  
   694   14.3  1.6  0.2  chr12             32104646 32104771 (17078183) C hAT-N167_DR       DNA/hAT-Charlie         (1)    849     745  501831 *
  2832   12.0  6.5  2.6  chr12             32104768 32105246 (17077708) C hAT-N167_DR       DNA/hAT-Charlie       (339)    511      15  501831  
   456   19.1  0.0  0.0  chr12             32105274 32105357 (17077597) + hAT-N142_DR       DNA/hAT?                367    450   (986)  501832 *
  2063   10.6 12.0  0.5  chr12             32105285 32105626 (17077328) C HE1_DR1           SINE/tRNA-V-RTE        (20)    382       2  501833  
   244   19.1  3.5 22.7  chr12             32105358 32105378 (17077576) C CryptonV-1_DR     DNA/Crypton-V       (15172)   2673    2605  501834 *
   859   20.3  6.7  1.7  chr12             32105431 32105655 (17077299) C DNAX-25B_DR       DNA/Zisupton         (1050)   2488    2253  501835  
   879   19.0  0.6  0.6  chr12             32105993 32106172 (17076782) C hAT-N170_DR       DNA/Merlin             (36)    180       1  501836  
   212   23.2  1.4  2.9  chr12             32107094 32107164 (17075790) C ASAT_CY           Satellite             (163)     99      30  501837  
  2329   10.9  0.0  0.3  chr12             32107280 32107610 (17075344) + DIRS-1E-LTR_DR    LTR/Ngaro                 1    330   (360)  501838  
  1660   11.4  1.5  0.0  chr12             32107610 32107871 (17075083) C DNA15TA1_DR       DNA/CMC-EnSpm         (176)    266       1  501839 *
  1603   15.5 16.5  0.0  chr12             32107873 32108181 (17074773) + DIRS-1E-LTR_DR    LTR/Ngaro               330    689     (1)  501838  
  1346   14.6 12.7  7.3  chr12             32108280 32108657 (17074297) + DNAX-19_DR        DNA                      12    408    (31)  501840  
   361   13.4  0.0  3.0  chr12             32108642 32108710 (17074244) C DNAX-19_DR        DNA                   (153)    286     220  501841 *
   349   12.0  0.0  6.0  chr12             32108734 32108804 (17074150) C DNAX-19_DR        DNA                   (153)    286     220  501841  
   489   13.0  0.0 10.9  chr12             32108826 32108937 (17074017) + DNAX-19_DR        DNA                     308    408    (31)  501842  
   472   11.4  2.9  8.0  chr12             32108921 32109025 (17073929) + DNAX-19_DR        DNA                     309    408    (31)  501842 *
   322   17.6  8.0 23.1  chr12             32108922 32109247 (17073707) C DNAX-19_DR        DNA                   (153)    286       1  501843 *
   516   12.2  1.0 20.6  chr12             32109115 32109296 (17073658) + DNAX-19_DR        DNA                     309    429    (10)  501844  
   824    9.3  6.4  1.4  chr12             32110603 32110743 (17072211) C HE2_DR            SINE/tRNA-V-RTE       (213)    150       3  501845  
   787   17.0  6.3  0.0  chr12             32110610 32110768 (17072186) + CryptonV-N4_DR    DNA/Crypton-V          7729   7897  (5596)  501846 *
   625   22.3  3.8 11.1  chr12             32110744 32110814 (17072140) + EnSpm-15_DR       DNA/CMC-EnSpm          1140   1337 (10117)  501847 *
   434   29.4  9.2  2.7  chr12             32112178 32112460 (17070494) + Kolobok-N10_DR    DNA/Kolobok               1    301   (342)  501848  
   206   30.2  8.3  0.0  chr12             32112376 32112471 (17070483) + EnSpm-N10_DR      DNA/CMC-EnSpm          3871   3974  (5334)  501849 *
  3363    5.6  0.2  0.7  chr12             32113747 32114211 (17068743) + Mariner-N38_DR    DNA/TcMar-Tc1            85    547     (0)  501850  
  3063   14.7  0.0  1.3  chr12             32114212 32114296 (17068658) C Merlin-1_DR       DNA/Merlin           (8902)   1625    1548  501851  
   235   29.6  1.4 10.3  chr12             32114119 32114329 (17068625) + Zisupton-6_DR     DNA/Zisupton           9130   9323 (12793)  501852 *
   464   15.8  0.0  0.0  chr12             32114192 32114209 (17068745) C Gypsy-31-LTR_DR   LTR/Gypsy             (772)    182      44  501853  
   499    5.0  0.0  0.0  chr12             32114210 32114330 (17068624) C ERV1-N3-I_DR      LTR/ERV1              (848)   3743    3623  501854  
   273   11.2  0.0  1.2  chr12             32114259 32114339 (17068615) + hAT-N202_DR       DNA/hAT-Tip100          125    204  (1681)  501855 *
   287    4.4  0.0  1.5  chr12             32114273 32114341 (17068613) C Rex1-31_DRe       LINE/Rex-Babar        (414)   3119    3052  501856  
   203   24.6  0.0  8.9  chr12             32114283 32114380 (17068574) + Gypsy46-I_DR      LTR/Gypsy               483    572  (4786)  501857 *
   275   21.6  2.0 12.1  chr12             32114317 32114416 (17068538) + MuDR-2N1_DR       DNA/MULE-MuDR          5843   5933  (6292)  501858 *
  1118   16.3  1.7  5.6  chr12             32114329 32114568 (17068386) C DNA-8-24_DR       DNA/hAT-Tip100       (1068)    715     485  501859  
   244   17.9  5.7  4.5  chr12             32114658 32114745 (17068209) + CR1-10_DR         LINE/L2                2191   2279     (5)  501860  
   988   11.0  4.0  3.5  chr12             32115579 32115776 (17067178) C EnSpm-N16_DR      DNA/CMC-EnSpm           (3)    199       1  501861  
  2494    2.0  0.0  0.0  chr12             32115885 32116184 (17066770) C EnSpm-N31_DR      DNA/CMC-EnSpm?         (11)   1078     779  501862 *
  2614    5.2  0.9  0.9  chr12             32116184 32116532 (17066422) C HE2_DR            SINE/tRNA-V-RTE         (3)    360      12  501863 *
  5648    3.0  1.3  0.0  chr12             32116532 32117239 (17065715) C EnSpm-N31_DR      DNA/CMC-EnSpm?        (371)    718       2  501862  
  2002   15.8  2.4  5.9  chr12             32116533 32116606 (17066348) + DNA9-3_DR         DNA/MULE-MuDR?         1328   1736  (9643)  501864 *
   480   14.1  0.0  0.0  chr12             32118053 32118130 (17064824) C Kolobok-N1_DR     DNA/Kolobok-T2?        (52)    747     670  501865  
   478    9.2  0.8  9.9  chr12             32118074 32118205 (17064749) C Helitron-2_DR     RC/Helitron         (15527)  11885   11765  501866 *
   472    4.3  0.0  0.0  chr12             32118129 32118222 (17064732) + DNA8-10_DR        DNA/hAT-Ac             1615   1708  (2310)  501867 *
   426    9.6  1.9  1.9  chr12             32118223 32118234 (17064720) + ZFERV-2-I_DR      LTR/ERV1                803    908  (9656)  501868  
   386   15.2  2.5  4.5  chr12             32118235 32118286 (17064668) C piggyBac-N5_DR    DNA/PiggyBac?         (891)   1245    1091  501869  
   218   15.2  0.0  0.0  chr12             32118360 32118405 (17064549) + CryptonV-N4_DR    DNA/Crypton-V          2416   2461 (11032)  501870  
   216   14.8  5.8  7.3  chr12             32118486 32118624 (17064330) C DNA-1-7_DR        DNA/PIF-Harbinger     (654)    784     648  501871  
   278   11.4  3.9  4.7  chr12             32118633 32118761 (17064193) C DNA-1-7_DR        DNA/PIF-Harbinger     (643)    795     668  501872  
   277   13.3  1.6  1.6  chr12             32118660 32118669 (17064285) + (TTA)n            Simple_repeat             1     31    (91)  501873 *
   281   10.6  0.0  2.4  chr12             32118670 32118756 (17064198) C DNA-6-N2_DR       DNA                   (765)   4291    4207  501874  
   277   13.3  1.6  1.6  chr12             32118757 32118781 (17064173) + (TTA)n            Simple_repeat            32    122     (0)  501873  
   231    5.1  0.0  1.7  chr12             32118883 32118942 (17064012) C DNA-6-N2_DR       DNA                   (762)   4294    4236  501875  
   352   18.1  0.0  2.8  chr12             32119974 32120047 (17062907) C L2-58_DR          LINE/L2                 (3)   2377    2306  501876  
  2038   14.6  1.3  0.0  chr12             32120055 32120370 (17062584) + Harbinger-N10_DR  DNA/PIF-Harbinger         1    320     (8)  501877  
   829   17.3  4.2  3.6  chr12             32120377 32120409 (17062545) C DNA6-6_DR         DNA                  (6671)   4610    4463  501878  
   909   12.8  2.6  1.3  chr12             32120410 32120560 (17062394) C hAT-N137_DR       DNA/hAT-Ac            (848)   2723    2571  501879  
   724   16.6  3.3  2.8  chr12             32120419 32120598 (17062356) C DNA7-N1_DR        DNA/Zisupton         (5585)   4832    4652  501880 *
  1018   22.1  2.0 10.2  chr12             32120564 32121072 (17061882) C Polinton-1_DR     DNA/Maverick          (415)  18070   17600  501881 *
  1912   15.0  3.5  0.0  chr12             32120705 32121077 (17061877) + Zisupton-6_DR     DNA/Zisupton           8547   8932 (13184)  501882  
   889   19.8  1.9  0.8  chr12             32120848 32121112 (17061842) + EnSpm-N42_DR      DNA/CMC-EnSpm           540    807   (445)  501883 *
   322   14.7  0.8  5.1  chr12             32121009 32121130 (17061824) + L1-56_DR          LINE/L1                4841   4957    (25)  501884 *
   628   15.8 13.6  4.1  chr12             32121316 32121533 (17061421) C EnSpm-N28_DR      DNA/CMC-EnSpm           (0)    357       1  501885  
   246   38.6  3.8  0.0  chr12             32121608 32121739 (17061215) C L2-58_DR          LINE/L2               (203)   2177    2041  501886  
   432   24.5  2.7  4.1  chr12             32121897 32122045 (17060909) C CryptonV-N5_DR    DNA/Crypton-V       (19851)   4686    4540  501887 *
  2047   13.0  6.5  3.5  chr12             32121916 32121929 (17061025) C DNA6-6_DR         DNA                  (6710)   4571    4488  501888  
  2236    9.4  3.4  1.1  chr12             32121930 32122283 (17060671) C HE2_DR            SINE/tRNA-V-RTE         (0)    363       2  501889  
  2047   13.0  6.5  3.5  chr12             32122284 32122332 (17060622) C DNA6-6_DR         DNA                  (6710)   4487    4161  501888  
   685   23.7  5.2  8.4  chr12             32122446 32122483 (17060471) + EnSpm-7_DR        DNA/CMC-EnSpm          9093   9345  (1689)  501890  
  1206   17.7  7.1  2.9  chr12             32122484 32122780 (17060174) + ANGEL             DNA/Kolobok               1    309     (0)  501891  
  1690   10.0  2.7  0.4  chr12             32123597 32123857 (17059097) + hAT-N203_DR       DNA/hAT-Tip100         1054   1320  (4221)  501892  
   527   20.5  3.1  4.3  chr12             32123728 32123890 (17059064) C EnSpm-N10_DR      DNA/CMC-EnSpm        (8035)   1273    1113  501893 *
  2140   13.8  7.2  0.0  chr12             32123924 32124270 (17058684) + DNA-X-2B_DR       DNA                       1    372    (67)  501894  
   296   15.8  1.8  0.0  chr12             32124268 32124324 (17058630) + DNA-X-2_DR        DNA                     695    752    (64)  501895 *
   486   13.8  2.5  0.0  chr12             32124319 32124398 (17058556) + DNA-X-2_DR        DNA                     695    776    (40)  501896  
   812   19.1  1.1  2.3  chr12             32124399 32124575 (17058379) + hAT-N190_DR       DNA/hAT                   1    175   (150)  501897  
   381   11.8  8.8  0.0  chr12             32124580 32124590 (17058364) C hATN13C_DR        DNA/hAT-Ac            (367)    568     495  501898  
   408   12.3  0.0  0.0  chr12             32124591 32124647 (17058307) + hAT-N190_DR       DNA/hAT                 269    325     (0)  501899  
   367    6.2  0.0  0.0  chr12             32124648 32124695 (17058259) + DNA-X-2_DR        DNA                     769    816     (0)  501900  
  1741   14.8  1.1  0.3  chr12             32124696 32124975 (17057979) + Harbinger-N17_DR  DNA/PIF-Harbinger      1364   1645     (0)  501901  
   286   27.4  2.1  1.0  chr12             32124976 32125058 (17057896) + DNA2-16_DR        DNA                   13960  14043  (4008)  501902 *
   566    9.3  0.0  0.0  chr12             32124975 32125049 (17057905) C TDR3B             DNA/hAT-Charlie       (118)     75       1  501903  
   526   16.3  0.0  0.0  chr12             32125050 32125060 (17057894) C DNA-6-N5B_DR      DNA                  (1710)   1813    1728  501904  
   489   17.5  5.3  5.3  chr12             32125637 32125769 (17057185) + DNA-6-N1_DR       DNA                       2    134   (574)  501905  
   339   14.1 10.5  2.9  chr12             32125714 32125808 (17057146) C hAT-N129_DR       DNA/hAT-Ac            (450)    314     213  501906 *
   267   19.4  4.2  0.0  chr12             32125959 32126030 (17056924) C L2-5_DRe          LINE/L2                 (0)   2227    2153  501907 *
   451   19.3 12.3  7.7  chr12             32126006 32126168 (17056786) C DNA2-13_DR        DNA                  (1362)   4536    4367  501908  
   259   26.3  0.0 10.4  chr12             32126123 32126228 (17056726) C L2-5_DRe          LINE/L2                (84)   2143    2048  501909 *
   263   20.3 17.6  0.0  chr12             32126176 32126249 (17056705) C DNA2-13_DR        DNA                  (1494)   4404    4318  501908  
   761    6.5 13.5  1.3  chr12             32126912 32127052 (17055902) + piggyBac-N19_DR   DNA/PiggyBac?             2    159     (0)  501910  
   384   17.7 10.2  2.2  chr12             32127121 32127154 (17055800) C Helitron-4_DR     RC/Helitron         (15362)  16506   16370  501911  
   587   11.0  0.0  2.2  chr12             32127155 32127169 (17055785) + HATN17_DR         DNA/hAT-Tip100          339    429  (1118)  501912  
   604    7.7  0.0  0.0  chr12             32127170 32127247 (17055707) + SINE2-3_DR        SINE/tRNA-V-RTE         242    319    (49)  501913  
  3788   13.9  7.1  0.4  chr12             32128561 32129218 (17053736) + Harbinger-N12_DR  DNA/PIF-Harbinger         1    702     (0)  501914  
  3177    9.8  8.6  2.0  chr12             32129974 32130494 (17052460) C DNA-TA-5_DR       DNA/TcMar-Tigger        (0)    958     404  501915  
   705   12.4  3.4  2.0  chr12             32130495 32130642 (17052312) C DNA-TA-2_DR       DNA/CMC-EnSpm           (0)    196      47  501916  
  1668   12.1  1.2  0.0  chr12             32130646 32130902 (17052052) C Mariner-N7_DR     DNA/TcMar               (1)    260       1  501917  
   384   11.5  0.0  4.9  chr12             32130846 32130909 (17052045) + ENSPM-6_DR        DNA/CMC-EnSpm         17864  17924 (14692)  501918 *
  6616   11.9 16.9  0.7  chr12             32131190 32132370 (17050584) + Kolobok-N2_DR     DNA/Kolobok-T2            1   1371     (0)  501919  
  1169    8.7  0.5  5.6  chr12             32132506 32132711 (17050243) + EnSpm-N4B_DR      DNA/CMC-EnSpm?           19    214     (6)  501920  
   207   14.3  8.0  1.9  chr12             32133272 32133321 (17049633) + hAT-N79_DR        DNA/hAT-Ac             1681   1733   (356)  501921  
   268   24.8  3.5  5.8  chr12             32133340 32133480 (17049474) + Mariner-N19_DR    DNA/TcMar-ISRm11        421    558   (928)  501922 *
   433   18.6  0.0 12.5  chr12             32133378 32133512 (17049442) C DNA8-26_DR        DNA                  (3801)    729     610  501923 *
   963   16.5  6.3  1.3  chr12             32133471 32133691 (17049263) + EnSpm-N11_DR      DNA/CMC-EnSpm          3288   3519  (1834)  501924 *
  1241    9.5  8.0  0.9  chr12             32133499 32133699 (17049255) C SINE2-4_DR        SINE/tRNA-V-RTE         (8)    363     149  501925  
  3924    7.8  1.1  0.0  chr12             32133712 32134234 (17048720) C TC1DR3            DNA/TcMar-Tc1         (696)    529       1  501926  
   211   17.1  0.0  0.0  chr12             32134206 32134240 (17048714) C DNA8-26_DR        DNA                  (2996)   1534    1500  501927 *
   292   19.3  9.0  1.0  chr12             32134490 32134505 (17048449) + EnSpm-7_DR        DNA/CMC-EnSpm          7068   7160  (3874)  501928  
   458    3.0  0.0  0.0  chr12             32134506 32134639 (17048315) + Zisupton-7_DR     DNA/Zisupton          11375  11508  (5574)  501929  
   311   13.6  0.0  0.0  chr12             32134522 32134653 (17048301) C Gypsy-31-LTR_DR   LTR/Gypsy             (798)    156      25  501930 *
  1893   16.1 10.6  0.2  chr12             32134644 32135078 (17047876) + DNA-4-1_DR        DNA/Sola-2              130    609     (3)  501931  
   292   19.3  9.0  1.0  chr12             32134654 32134667 (17048287) + EnSpm-7_DR        DNA/CMC-EnSpm          7161   7259  (3775)  501928 *
   228   29.0  0.0  6.2  chr12             32134987 32135089 (17047865) C Helitron-1_DR     RC/Helitron         (14943)  11357   11261  501932  
   245   23.5  8.8  6.5  chr12             32135435 32135525 (17047429) C Kolobok-N11_DR    DNA/Kolobok-T2        (259)    212     120  501933  
  2188    9.7  6.3  0.0  chr12             32136027 32136357 (17046597) + TDR2              DNA/TcMar-Tc1             3    354   (583)  501934  
   435    5.8 11.6  0.0  chr12             32136368 32136436 (17046518) + TDR2              DNA/TcMar-Tc1           861    937     (0)  501935  
   338   16.4  7.5  0.0  chr12             32137030 32137096 (17045858) C L2-3_DRe          LINE/L2               (302)   4766    4695  501936  
   468   17.1  0.0  9.8  chr12             32137100 32137222 (17045732) C Merlin-N3_DR      DNA/Merlin            (143)    112       1  501937  
   357   23.4  2.8  8.0  chr12             32137223 32137237 (17045717) C hAT-N133_DR       DNA/hAT-Ac            (388)    203      99  501938  
   424   20.2  0.9  0.0  chr12             32137269 32137377 (17045577) + hAT-N133_DR       DNA/hAT-Ac              123    232   (391)  501939  
   962   14.6  4.6  1.0  chr12             32137980 32138173 (17044781) C DNA11TA1_DR       DNA/CMC-EnSpm           (0)    203       3  501940  
  6387    9.4  1.3  0.8  chr12             32138205 32139136 (17043818) + TDR2              DNA/TcMar-Tc1             2    937     (0)  501941  
   820   18.8  4.0  1.7  chr12             32140250 32140270 (17042684) + CryptonV-N5_DR    DNA/Crypton-V         18754  18778  (5759)  501942  
  4920   10.7  1.9  0.3  chr12             32140271 32140989 (17041965) C Kolobok-N7_DR     DNA/Kolobok-T2          (0)   1176     446  501943  
  1677   18.4  1.7  2.0  chr12             32140990 32141344 (17041610) C DIRS-4N1-LTR_DR   LTR/Ngaro               (0)    354       1  501944  
   318   17.9  0.0  1.8  chr12             32141359 32141415 (17041539) + LOOPERN7_DR       DNA/Kolobok-T2          791    846   (444)  501945 *
  1612   11.8 16.6  0.8  chr12             32141366 32141672 (17041282) C Kolobok-N7_DR     DNA/Kolobok-T2        (778)    398      44  501943  
  1373   10.2  3.0 23.1  chr12             32141854 32142225 (17040729) + DNA-5-8C_DR       DNA/hAT-hAT5              1    311   (380)  501946  
  1851   18.4 10.9 12.2  chr12             32142851 32143784 (17039170) C DNA-5-4_DR        DNA                   (103)    969      47  501947  
   286   17.2  1.6  0.0  chr12             32144003 32144066 (17038888) C ASAT_CY           Satellite             (155)    107      43  501948  
   274   25.8 13.3  1.7  chr12             32144067 32144160 (17038794) + Mariner-N31_DR    DNA/TcMar-Tc1           314    489    (51)  501949  
   208   26.4  1.4  1.4  chr12             32144408 32144428 (17038526) C EnSpm-N48B_DR     DNA/CMC-EnSpm        (5078)   1881    1861  501950  
  3018   11.6  2.2  2.0  chr12             32144429 32144974 (17037980) + Mariner-N38_DR    DNA/TcMar-Tc1             1    547     (0)  501951  
   262    8.9  4.4  0.0  chr12             32144935 32144979 (17037975) C Helitron-N3_DR    RC/Helitron          (1434)   1582    1536  501952 *
   317   13.9 28.7  9.5  chr12             32145959 32146101 (17036853) + Mariner-N16_DR    DNA/TcMar-Tc1             1    168   (432)  501953  
   621   20.5  2.2  5.1  chr12             32146165 32146344 (17036610) + hAT-N109_DR       DNA/hAT-Ac                1    175   (478)  501954  
   525   22.0 17.2  1.2  chr12             32146399 32146619 (17036335) + hAT-N174_DR       DNA/hAT-Ac              177    432   (307)  501955  
   429   18.9  2.1  1.0  chr12             32146630 32146725 (17036229) + hAT-N174_DR       DNA/hAT-Ac              641    737     (2)  501956  
  1440   16.8 11.5 10.5  chr12             32146728 32147247 (17035707) + hAT-N109_DR       DNA/hAT-Ac              124    648     (5)  501957  
  1609   16.2 10.9  0.8  chr12             32147351 32147680 (17035274) + TDR5              DNA/CMC-EnSpm           169    531     (0)  501958  
   283   20.9  3.0  5.0  chr12             32147681 32147779 (17035175) + Mariner-N16_DR    DNA/TcMar-Tc1           504    600     (0)  501959  
   273   19.1  1.8 15.3  chr12             32147866 32147976 (17034978) C Mariner-N16_DR    DNA/TcMar-Tc1         (500)    100       3  501960  
   854    9.7 43.1  1.0  chr12             32149014 32149231 (17033723) C TDR13             DNA                     (6)    766     458  501961  
  1545   13.9 28.1  1.1  chr12             32149609 32149985 (17032969) + HarbingerN7_DR    DNA/PIF-Harbinger         1    478     (0)  501962  
  1044   12.6  8.2  0.0  chr12             32150317 32150498 (17032456) C TDR19C            DNA/hAT-Charlie         (4)    392     196  501963  
   284   31.3  8.3  1.1  chr12             32150409 32150491 (17032463) C L1-60_DR          LINE/L1              (5302)    375     281  501964 *
   650   17.3  8.7  8.7  chr12             32150492 32150687 (17032267) C DNA11TA1B_DR      DNA/CMC-EnSpm           (2)    201       6  501965  
   248   18.1  0.0  9.0  chr12             32150626 32150698 (17032256) + Zisupton-7_DR     DNA/Zisupton           9826   9892  (7190)  501966 *
   229   25.6  0.0  3.7  chr12             32150776 32150788 (17032166) + CryptonV-3_DR     DNA/Crypton-V          5993   6002 (17451)  501967  
  1063   13.4  0.5  3.5  chr12             32150789 32150997 (17031957) C DNA11TA1_DR       DNA/CMC-EnSpm           (0)    203       1  501968  
   213   21.2 22.7  0.7  chr12             32151489 32151607 (17031347) + hAT-N150_DR       DNA/hAT-Blackjack      1098   1242   (441)  501969  
   612   20.5  2.9 14.4  chr12             32151803 32152041 (17030913) + TDR17B            DNA/Sola-1               38    252  (1294)  501970  
   580    6.5  0.0  2.6  chr12             32152220 32152298 (17030656) C Rex1-40B3_DR      LINE/Rex-Babar          (0)    414     338  501971  
   534   11.0  0.0  4.9  chr12             32152224 32152309 (17030645) C Harbinger1_DR     DNA/PIF-Harbinger    (3498)    963     882  501972 *
   291   12.5  2.1  0.0  chr12             32152288 32152335 (17030619) C Rex1-40_DRe       LINE/Rex-Babar       (3297)     52       4  501973 *
   214   17.6  3.2  8.5  chr12             32152426 32152487 (17030467) + BEL-46_DRe-I      LTR/Pao                 739    797  (5021)  501974  
   523   11.1  9.3  0.0  chr12             32152893 32153000 (17029954) C TDR16             DNA                    (25)    288     171  501975  
   276   14.6  0.0  2.1  chr12             32152990 32153001 (17029953) + CryptonV-2_DR     DNA/Crypton-V         17866  17876  (3935)  501976 *
  1848    3.3  1.2  0.8  chr12             32153002 32153248 (17029706) + TDR17             DNA/Sola-1                1    248     (0)  501977  
   565   11.4 11.4  0.0  chr12             32153249 32153362 (17029592) C TDR16             DNA                   (140)    173      47  501975  
   426   18.1 14.3  0.0  chr12             32153363 32153381 (17029573) C EnSpm-N59_DR      DNA/CMC-EnSpm?        (587)   3082    2931  501978  
   564    6.2  0.0  7.4  chr12             32153874 32153960 (17028994) + LINEX-1_DR        Retroposon              300    380   (425)  501979 *
   775   10.7  0.0  9.0  chr12             32153893 32154025 (17028929) + SINE_DR1          SINE                     10    131   (127)  501980  
  2410   12.1  5.5  1.8  chr12             32154027 32154463 (17028491) + HATN10_DR         DNA/hAT-Ac                2    454     (1)  501981  
   724    7.2 17.1  0.0  chr12             32154479 32154589 (17028365) + SINE_DR1          SINE                    129    258     (0)  501980  
   390   11.8  2.9  0.0  chr12             32154531 32154598 (17028356) + CryptonV-1_DR     DNA/Crypton-V         14565  14634  (3239)  501982 *
  1931    6.5 15.9  0.6  chr12             32154918 32155226 (17027728) + HE2_DR            SINE/tRNA-V-RTE           3    358     (5)  501983  
  2604    3.5  0.6  0.3  chr12             32156451 32156768 (17026186) + hAT-N78_DR        DNA/hAT-Charlie           1    319     (0)  501984  
  1829   11.5  0.4  0.4  chr12             32156962 32157231 (17025723) + SINE2-4_DR        SINE/tRNA-V-RTE         102    371     (0)  501985  
   409   13.9  1.2  1.2  chr12             32157162 32157241 (17025713) C TDR9              DNA                     (1)    207     128  501986 *
  1786   10.4  6.6  2.2  chr12             32157236 32157540 (17025414) C TC1DR2            DNA/TcMar-Tc1         (256)    620     303  501987  
   255   24.4  7.0  0.0  chr12             32157512 32157597 (17025357) C ENSPM-6_DR        DNA/CMC-EnSpm        (6783)  25833   25742  501988 *
  2418    9.6 22.3  0.2  chr12             32157524 32158002 (17024952) C DNA8-3_DR         DNA/hAT-Tip100        (802)    585       1  501989  
   217   12.5  0.0  0.0  chr12             32158019 32158050 (17024904) C TC1DR2            DNA/TcMar-Tc1         (586)    290     259  501987  
  1729   10.1  8.6  1.3  chr12             32158055 32158334 (17024620) + TDR22             DNA                       1    300   (955)  501990  
   900   13.1 13.4  4.1  chr12             32158344 32158566 (17024388) C L1-11_DR          LINE/L1               (311)   7013    6771  501991  
   334    7.1  0.9  3.0  chr12             32158565 32158624 (17024330) + TDR22             DNA                    1048   1109   (146)  501992 *
   233   19.7  0.0  0.0  chr12             32158644 32158709 (17024245) C Rex1-31_DRe       LINE/Rex-Babar        (405)   3128    3063  501993 *
   451    7.7  0.0  0.0  chr12             32158654 32158770 (17024184) + Zisupton-7_DR     DNA/Zisupton          11373  11489  (5593)  501994 *
   464    8.3  0.8  0.0  chr12             32158671 32158790 (17024164) C Zisupton-6_DR     DNA/Zisupton        (12642)   9474    9354  501995  
   361   20.4  0.6  1.3  chr12             32158672 32158817 (17024137) + EnSpm-N13_DR      DNA/CMC-EnSpm          5952   6084 (16065)  501996 *
  1003    9.1  6.1  0.0  chr12             32158765 32158929 (17024025) C TC1DR2            DNA/TcMar-Tc1         (699)    177       3  501987  
   381   26.4  7.6  1.5  chr12             32158770 32158954 (17024000) + Merlin-2_DR       DNA/Merlin             6288   6483  (7438)  501997 *
   219   23.5  5.9  0.0  chr12             32160421 32160471 (17022483) C Copia3-I_DR       LTR/Copia             (243)   3921    3868  501998  
   265   15.8  0.0  0.0  chr12             32160894 32160950 (17022004) + (CAG)n            Simple_repeat             1     57     (0)  501999  
   290   25.5  6.8  6.8  chr12             32161758 32161875 (17021079) + ENSPM-6_DR        DNA/CMC-EnSpm         31609  31726   (890)  502000 *
   367   12.5  5.6  0.0  chr12             32161793 32161805 (17021149) C L1-48_DR          LINE/L1               (153)   5614    5530  502001  
   441    7.1  0.0  0.0  chr12             32161806 32161875 (17021079) + (CATA)n           Simple_repeat             3     72     (0)  502002  
   567   16.6  1.7 12.2  chr12             32163102 32163289 (17019665) + hAT-N177B_DR      DNA/hAT-Tip100            1    165  (1567)  502003 *
  2442    9.5  7.0  0.5  chr12             32163245 32163646 (17019308) C TE-X-2_DR         Unknown                 (0)    428       1  502004  
  1568   16.4 12.5  3.4  chr12             32163645 32164287 (17018667) + hAT-N177B_DR      DNA/hAT-Tip100          122    808   (924)  502005 *
  1334    7.7  1.9  0.9  chr12             32164579 32164788 (17018166) C EnSpm-N4_DR       DNA/CMC-EnSpm           (0)    212       1  502006  
  2350   12.7 30.1  0.6  chr12             32165929 32166419 (17016535) C EXPANDER1_DR      LINE/RTE-BovB          (73)   3292    2658  502007  
   537   13.0  0.0  0.0  chr12             32166714 32166790 (17016164) + DNA2-16_DR        DNA                    8173   8249  (9802)  502008  
   466   21.4  0.0  0.0  chr12             32166984 32167086 (17015868) C piggyBac-N13B_DR  DNA/PiggyBac          (397)   1004     902  502009  
   305   16.4  0.0  0.0  chr12             32167092 32167146 (17015808) C HATN8_DR          DNA/Zisupton          (199)     56       2  502010  
   378   22.3  8.7 14.0  chr12             32167258 32167292 (17015662) + EnSpm-22N2_DR     DNA/CMC-EnSpm          4190   4353  (1194)  502011  
   703   16.2 10.2  0.7  chr12             32167293 32167429 (17015525) + hAT-N167B_DR      DNA/hAT-Charlie        1232   1381   (192)  502012 *
   819   10.7  9.1  0.0  chr12             32167309 32167429 (17015525) C SINE2-5_DR        SINE/tRNA-V-RTE         (2)    280     149  502013  
   559   19.7  9.0  1.9  chr12             32167430 32167453 (17015501) C EnSpm-N37_DR      DNA/CMC-EnSpm        (6186)    461     307  502014  
   241   30.4  6.6  8.2  chr12             32167511 32167550 (17015404) + EnSpm-N36_DR      DNA/CMC-EnSpm           955    991  (2234)  502015  
  1112   12.0  5.3  3.6  chr12             32167551 32167740 (17015214) C TDR3B             DNA/hAT-Charlie         (0)    193       1  502016  
   927   19.5  5.1  3.2  chr12             32167741 32167765 (17015189) C DNA-6-N5B_DR      DNA                  (1589)   1932    1714  502017  
   232   20.7  4.0 18.5  chr12             32169690 32169837 (17013117) + EnSpm-N59_DR      DNA/CMC-EnSpm?         2895   3024   (645)  502018 *
   573   24.5  0.5  5.1  chr12             32169725 32169909 (17013045) + Merlin-N5_DR      DNA/Merlin                7    183  (4122)  502019  
  2122    8.9  0.0  0.0  chr12             32169950 32170240 (17012714) C DNA8-19_DR        DNA/Merlin             (15)    291       1  502020  
   503   20.9  0.0  0.9  chr12             32170268 32170373 (17012581) C hAT-N137_DR       DNA/hAT-Ac           (1133)   2438    2334  502021 *
   595   17.9  0.0  5.4  chr12             32170280 32170415 (17012539) C DNA8-17_DR        DNA/hAT-Tip100        (414)   1399    1271  502022  
   291   18.7  2.6 17.6  chr12             32170395 32170511 (17012443) + DNA11TA1_DR       DNA/CMC-EnSpm           102    203     (0)  502023 *
  1105   17.9 12.5  1.6  chr12             32170586 32170920 (17012034) C Merlin-N5_DR      DNA/Merlin           (3931)    374       4  502024  
   249   10.4  6.0  3.9  chr12             32170877 32170926 (17012028) + hAT-27N1_DR       DNA/hAT-Ac              467    517   (214)  502025 *
   524    9.9  0.0  1.2  chr12             32171144 32171225 (17011729) + Tc1-6_DR          DNA/TcMar-Tc1           202    282   (921)  502026  
   658    2.6  0.0  0.0  chr12             32171231 32171307 (17011647) C Tc1-6_DR          DNA/TcMar-Tc1        (1126)     77       1  502027  
   290   19.1  8.3  0.0  chr12             32171572 32171655 (17011299) C EnSpm-N48B_DR     DNA/CMC-EnSpm        (4273)   2686    2596  502028 *
   374   14.5  1.3  0.0  chr12             32171604 32171669 (17011285) C DNA7-N2_DR        DNA/hAT-hAT6          (313)   1701    1632  502029 *
  1688   16.1  0.6  2.9  chr12             32171612 32171939 (17011015) + HE1_DR1           SINE/tRNA-V-RTE           9    301   (101)  502030  
   281    2.6  0.0  7.7  chr12             32171968 32172009 (17010945) C DNA-N15_DR        DNA                    (38)    367     329  502031  
   203   18.3  0.0 17.7  chr12             32172013 32172085 (17010869) + DNA-X-6_DR        DNA                     246    307  (1026)  502032 *
   470    9.5  0.0  1.4  chr12             32172021 32172095 (17010859) C DNA-N15_DR        DNA                     (0)    405     332  502033  
   278   20.5  1.1  4.5  chr12             32172081 32172095 (17010859) C EnSpm-N13_DR      DNA/CMC-EnSpm        (2527)  19622   19611  502034 *
  3029    5.4  5.3  0.4  chr12             32172096 32172525 (17010429) + Mariner-N38_DR    DNA/TcMar-Tc1             1    451    (96)  502035  
   691    8.3  3.8  0.1  chr12             32172525 32172642 (17010312) + TDR7              DNA                      15    122   (419)  502036 *
   609    9.9  0.0  0.0  chr12             32172643 32172732 (17010222) C TDR1              DNA/TcMar-Tc1           (0)   1236    1147  502037  
  2337    8.8  2.2  0.0  chr12             32172733 32173049 (17009905) C Harbinger-N13_DR  DNA/PIF-Harbinger       (0)    324       1  502038  
   209   20.0  0.0  0.0  chr12             32173020 32173054 (17009900) C hAT-5_DR          DNA/hAT-Charlie      (2362)    134     100  502039 *
   485    7.2  0.0  0.0  chr12             32173050 32173118 (17009836) C TDR1              DNA/TcMar-Tc1          (87)   1149    1081  502037  
  4586    6.8 17.5  0.2  chr12             32173127 32173859 (17009095) C TDR1              DNA/TcMar-Tc1         (375)    861       3  502037  
   934    9.1 20.1  5.2  chr12             32173860 32174107 (17008847) + TDR7              DNA                     118    401   (140)  502040  
   252   16.7  2.6  0.0  chr12             32174480 32174557 (17008397) C hAT-N48B_DR       DNA/hAT-Ac            (584)   1556    1477  502041  
   249   24.3 16.6  6.1  chr12             32174558 32174671 (17008283) C EnSpm-9_DR        DNA/CMC-EnSpm        (7750)    869     659  502042 *
   296   15.4  0.0  1.9  chr12             32174603 32174648 (17008306) C hAT-N48B_DR       DNA/hAT-Ac            (628)   1512    1481  502041  
  1184   13.5  7.7  7.7  chr12             32174649 32174945 (17008009) C CryptonV-N6_DR    DNA/Crypton-V           (0)    562     266  502043  
   260   11.1  5.5  1.8  chr12             32175361 32175415 (17007539) + DNA-N15_DR        DNA                       3     59   (346)  502044  
   346    9.1  6.2  3.7  chr12             32175444 32175523 (17007431) C DNA-N15_DR        DNA                     (0)    405     324  502033  
   311   22.2  9.6  0.7  chr12             32175537 32175628 (17007326) C DNA-N15_DR        DNA                     (1)    404     301  502045  
   372   10.3  1.7  0.0  chr12             32175629 32175686 (17007268) + DNA-N15_DR        DNA                       1     59   (346)  502046  
   421    6.6  2.6  2.6  chr12             32175710 32175787 (17007167) C DNA-N15_DR        DNA                     (0)    405     328  502047  
   421    9.4  1.1  4.0  chr12             32175804 32175891 (17007063) C DNA-N15_DR        DNA                     (2)    403     291  502048  
   264   16.4  3.0  0.0  chr12             32175896 32175962 (17006992) + DNA-N15_DR        DNA                       1     69   (336)  502049  
   269   20.5  8.1  4.2  chr12             32175963 32175982 (17006972) C DNA-1-8_DR        DNA                     (0)    405     339  502048  
   363   14.1  0.0  0.0  chr12             32175983 32176046 (17006908) + DNA-N15_DR        DNA                       1     64   (341)  502050  
   269   20.5  8.1  4.2  chr12             32176047 32176068 (17006886) C DNA-1-8_DR        DNA                     (0)    338     256  502048  
   395    8.2  6.2  2.9  chr12             32176074 32176162 (17006792) + DNA-N15_DR        DNA                       1     69   (336)  502051  
   217   14.5  8.1  6.7  chr12             32176176 32176249 (17006705) C DNA-N15_DR        DNA                     (2)    403     329  502052  
   483    6.7  0.0  2.7  chr12             32176261 32176337 (17006617) C DNA-N15_DR        DNA                     (0)    405     331  502052  
  1213    3.1  2.5  0.6  chr12             32176361 32176520 (17006434) + TE-X-11_DR        Unknown                2028   2190    (16)  502053  
   390   13.1  0.0  7.8  chr12             32176532 32176614 (17006340) C DNA-N15_DR        DNA                     (0)    405     329  502052  
   314   15.7  5.7  5.7  chr12             32176608 32176625 (17006329) + P-1_DR            DNA/P                  9011   9028   (940)  502054 *
   470    9.5  0.0  1.4  chr12             32176626 32176700 (17006254) C DNA-N15_DR        DNA                     (0)    405     332  502055  
   278   20.5  1.1  4.5  chr12             32176686 32176700 (17006254) C EnSpm-N13_DR      DNA/CMC-EnSpm        (2527)  19622   19611  502056 *
  2144    6.2  7.5  0.0  chr12             32176701 32177008 (17005946) + Mariner-N38_DR    DNA/TcMar-Tc1             1    331   (216)  502057  
   789   18.8 10.6  8.8  chr12             32176705 32177071 (17005883) C Ginger1-2_DR      DNA/Ginger-1         (3352)   3270    2898  502058 *
   363   10.8  0.0  7.7  chr12             32177015 32177084 (17005870) + Mariner-N38_DR    DNA/TcMar-Tc1           483    547     (0)  502059 *
   232   16.8  2.2  9.3  chr12             32177087 32177102 (17005852) + P-1_DR            DNA/P                  9013   9098   (870)  502060  
   348   10.1  0.0  8.6  chr12             32177103 32177178 (17005776) + DNA-N15_DR        DNA                       1     70   (335)  502061  
   414    9.1  2.5  5.1  chr12             32177199 32177279 (17005675) C DNA-N15_DR        DNA                     (0)    405     327  502055  
   384   18.4  9.7  4.6  chr12             32177291 32177455 (17005499) + DNA-N15_DR        DNA                       1    173   (232)  502062  
   326   11.9  3.4  0.0  chr12             32177405 32177463 (17005491) + DNA-N15_DR        DNA                       9     69   (336)  502063 *
  1044   13.2 14.2  2.5  chr12             32177487 32177985 (17004969) C DNA-N15_DR        DNA                     (0)    405      34  502064  
   210   13.8  0.0 11.4  chr12             32177951 32177999 (17004955) C CryptonV-1_DR     DNA/Crypton-V       (11879)   5994    5951  502065 *
   310   22.3  1.1  0.0  chr12             32178238 32178331 (17004623) C EnSpm-N4_DR       DNA/CMC-EnSpm         (117)     95       1  502066  
   753    7.4  9.8  0.0  chr12             32178610 32178731 (17004223) C EnSpm-N4_DR       DNA/CMC-EnSpm           (0)    212      79  502067  
   642   11.3 24.0  1.4  chr12             32178732 32178775 (17004179) + hAT-N150_DR       DNA/hAT-Blackjack      1038   1241   (442)  502068  
   214   11.8  1.4  5.8  chr12             32178771 32178842 (17004112) C DNA-TA-4_DR       DNA/TcMar            (3649)   6146    6078  502069 *
   256   11.8  2.3  1.1  chr12             32178779 32178864 (17004090) + DNA-6-N2_DR       DNA                    4200   4286   (770)  502070  
   218   25.6  4.8  3.5  chr12             32178780 32178855 (17004099) C DNA-1-7_DR        DNA/PIF-Harbinger     (552)    886     657  502071 *
   256   23.9  0.9  2.6  chr12             32178856 32178971 (17003983) C DNA-6-N2_DR       DNA                   (725)   4331    4218  502072  
   218   23.1  1.9  5.9  chr12             32178896 32179001 (17003953) C Mariner-N31_DR    DNA/TcMar-Tc1         (263)    277     176  502073 *
   347   17.2  2.6  0.8  chr12             32178908 32179024 (17003930) + CryptonV-N4_DR    DNA/Crypton-V          3957   4075  (9418)  502074  
   236    6.6  5.3  4.2  chr12             32180333 32180427 (17002527) + Dada-U6_DR        DNA/Dada               7069   7164  (1799)  502075 *
   280   10.2  2.8  1.6  chr12             32180349 32180467 (17002487) C hAT-N177B_DR      DNA/hAT-Tip100        (495)    469     404  502076  
   250   12.7  0.9 12.4  chr12             32180384 32180491 (17002463) C hAT-N31_DR        DNA/hAT-Ac           (1283)    179      83  502077 *
   285   19.7  1.6  0.0  chr12             32180678 32180804 (17002150) + (TGAA)n           Simple_repeat             4    132     (0)  502078  
   233   13.8  0.0  1.5  chr12             32180895 32180960 (17001994) C hAT-10_DR         DNA/hAT-Tip100        (244)   4236    4172  502079  
   214   24.7  3.7  1.2  chr12             32180973 32181054 (17001900) C ERV1-N6-I_DR      LTR/ERV1             (1079)   3424    3341  502080  
   343    7.4  0.0  0.0  chr12             32181440 32181493 (17001461) + (ATG)n            Simple_repeat             1     54     (0)  502081  
   232   19.4  5.9  1.4  chr12             32181494 32181507 (17001447) + Tx1-25_DR         LINE/L1-Tx1             949   1019  (4423)  502082  
   285    3.6  0.0  0.0  chr12             32181983 32182038 (17000916) + DNA-6-N2_DR       DNA                    4209   4264   (792)  502083  
   285    0.0  1.5  0.0  chr12             32181986 32182053 (17000901) + hAT-N178B_DR      DNA/hAT-Ac              135    203  (1680)  502084  
   209   15.2  0.0  2.5  chr12             32181991 32182071 (17000883) + Helitron-1_DR     RC/Helitron           26130  26208    (92)  502085 *
   202   12.5  4.2  0.0  chr12             32182570 32182617 (17000337) C DNA-6-N2_DR       DNA                  (4214)    842     793  502086  
   720   21.2  3.5  2.9  chr12             32183660 32183829 (16999125) + TE-X-7_DR         LINE?/Penelope?         106    276   (563)  502087 *
   756   18.5  1.7  3.5  chr12             32183695 32183705 (16999249) + HATN17_DR         DNA/hAT-Tip100          342    397  (1150)  502088  
   907    9.3  1.4  2.8  chr12             32183706 32183849 (16999105) + hAT-N137_DR       DNA/hAT-Ac             2582   2723   (848)  502089  
   756   18.5  1.7  3.5  chr12             32183850 32183868 (16999086) + HATN17_DR         DNA/hAT-Tip100          398    512  (1035)  502088  
  1641    7.9  4.1  0.4  chr12             32183886 32184127 (16998827) C Mariner-N7_DR     DNA/TcMar              (10)    251       1  502090  
   495   12.4 11.3  0.0  chr12             32184128 32184221 (16998733) + CryptonV-2_DR     DNA/Crypton-V         21036  21140   (671)  502091 *
   635    5.8  2.3  0.0  chr12             32184136 32184161 (16998793) + SINE2-5_DR        SINE/tRNA-V-RTE         190    217    (65)  502092  
   304   18.6  2.3  2.3  chr12             32184162 32184249 (16998705) C TDR9              DNA                     (0)    208     121  502093 *
   583   13.3  1.0  0.0  chr12             32184222 32184233 (16998721) + EnSpm-N10_DR      DNA/CMC-EnSpm          3652   3750  (5558)  502094  
   306   15.6  1.3  2.6  chr12             32185465 32185543 (16997411) C Merlin-1_DR       DNA/Merlin           (5291)   5236    5159  502095 *
  1206   18.0 10.5  8.3  chr12             32185480 32185555 (16997399) + MuDR-2_DR         DNA/MULE-MuDR         15830  16332  (7597)  502096  
  2262   11.9  2.2  1.7  chr12             32185556 32185972 (16996982) + Mariner-N38_DR    DNA/TcMar-Tc1           129    547     (0)  502097  
   324   18.0  2.9  8.2  chr12             32185889 32185991 (16996963) + Dada-U1A_DR       DNA/Dada               3802   3899  (7080)  502098 *
   313   17.1  1.4  0.0  chr12             32185971 32186040 (16996914) + Harbinger-N17_DR  DNA/PIF-Harbinger       446    516  (1129)  502099 *
   349   13.4  6.0  1.1  chr12             32185983 32186065 (16996889) C hAT-N127_DR       DNA/hAT-Charlie      (5022)   5294    5208  502100  
   297   20.6  6.5  0.0  chr12             32186041 32186062 (16996892) + TDR7              DNA                     444    541     (0)  502101 *
   217   19.5  2.4 10.3  chr12             32186593 32186718 (16996236) + TDR9              DNA                      92    208     (0)  502102  
   808   12.6  6.0  4.1  chr12             32186719 32186785 (16996169) + hAT-N167B_DR      DNA/hAT-Charlie        1311   1380   (193)  502103 *
  2126   11.8  3.1  4.4  chr12             32186654 32187042 (16995912) C HE1_DR1           SINE/tRNA-V-RTE        (18)    384       1  502104  
   415   23.1  0.0  1.1  chr12             32187043 32187071 (16995883) + DNA7-N2_DR        DNA/hAT-hAT6           1702   1729   (285)  502105  
  1232   13.0  0.0  0.0  chr12             32187469 32187653 (16995301) C SINE2-4_DR        SINE/tRNA-V-RTE         (2)    369     185  502106  
  1096   27.6  4.8  6.3  chr12             32187654 32187963 (16994991) + EnSpm-N11_DR      DNA/CMC-EnSpm          3314   3801  (1552)  502107  
   800   21.3  1.8  5.9  chr12             32187830 32188123 (16994831) + CryptonV-N1_DR    DNA/Crypton-V          7984   8135  (1916)  502108 *
   826   16.5  4.2  3.7  chr12             32187942 32187985 (16994969) + DNAX-23_DR        DNA                   10200  10360  (1441)  502109  
  1031    7.9  0.7  0.0  chr12             32187986 32188124 (16994830) C hAT-N167B_DR      DNA/hAT-Charlie       (195)   1378    1239  502110  
   641   15.9  2.9  5.3  chr12             32187999 32188171 (16994783) C MuDR-2_DR         DNA/MULE-MuDR        (4953)  18980   18812  502111 *
   210   17.9  3.4  5.2  chr12             32189095 32189153 (16993801) + RTEX-5_DR         LINE/RTE-X             2777   2834  (3063)  502112  
   200   11.2  0.0  5.6  chr12             32189196 32189213 (16993741) C Merlin-1_DR       DNA/Merlin           (1059)   9468    9453  502113  
   737   16.4 14.8  0.0  chr12             32189214 32189402 (16993552) C TDR6              DNA                     (2)    248      32  502114  
   200   14.3  0.0 28.3  chr12             32189644 32189711 (16993243) C DNA2-17_DR        DNA                   (122)     53       1  502115  
  1342   12.1 11.5  2.0  chr12             32190441 32190719 (16992235) + DNA-5-9_DR        DNA/hAT-Tip100            1    305   (368)  502116  
  2571    7.6  2.5  0.3  chr12             32190721 32191077 (16991877) + SINE2-3_DR        SINE/tRNA-V-RTE           1    365     (3)  502117  
  1107   18.6 15.0  1.3  chr12             32191074 32191427 (16991527) + DNA-5-9_DR        DNA/hAT-Tip100          292    836   (896)  502118 *
  1709   17.4  3.8  9.8  chr12             32191078 32191141 (16991813) C DNA8-23_DR        DNA                  (4710)   2029    1632  502119  
  3184   10.3  6.5 11.6  chr12             32192812 32193490 (16989464) + hAT-N22C_DR       DNA/hAT-Ac               47    694     (0)  502120  
   221   30.2  3.4  5.6  chr12             32193586 32193732 (16989222) + Kolobok-N10_DR    DNA/Kolobok              98    241   (402)  502121  
   265   25.0  0.0  0.0  chr12             32194003 32194062 (16988892) + Kolobok-N10_DR    DNA/Kolobok             379    438   (205)  502122  
   220   11.7  0.0  4.7  chr12             32194094 32194138 (16988816) C CR1-25_DR         LINE/L2                 (1)   3104    3062  502123 *
   677   14.8  9.3  0.0  chr12             32194131 32194292 (16988662) + EnSpm-N5B_DR      DNA/CMC-EnSpm            36    212  (1080)  502124  
  1636   12.0  7.9  0.0  chr12             32194309 32194575 (16988379) + Kolobok-N2_DR     DNA/Kolobok-T2          696    983   (388)  502125  
   703   20.5  4.6  1.0  chr12             32194545 32194741 (16988213) + CryptonV-N2_DR    DNA/Crypton-V         15580  15783   (855)  502126 *
  1095    9.4  6.1  2.5  chr12             32194576 32194828 (16988126) C SINE2-3_DR        SINE/tRNA-V-RTE         (0)    368       1  502127  
   494   17.9  5.4  8.8  chr12             32194829 32194857 (16988097) C hAT-N137_DR       DNA/hAT-Ac           (1236)   2335    2311  502128 *
  2437   11.5  4.7  0.0  chr12             32194830 32195193 (16987761) + Kolobok-N2_DR     DNA/Kolobok-T2          971   1351    (20)  502129  
   205   27.1  1.3  4.0  chr12             32196568 32196644 (16986310) C hAT-N77_DR        DNA/hAT-Charlie       (356)    756     682  502130 *
   332   15.9  2.9  1.4  chr12             32196612 32196627 (16986327) C CryptonV-3_DR     DNA/Crypton-V       (15426)   8027    7957  502131  
   357   13.0  0.0  0.0  chr12             32196628 32196681 (16986273) C DNAX-16_DR        DNA                     (0)    423     370  502132  
   445    8.8  0.0  4.4  chr12             32196754 32196895 (16986059) + Zisupton-6_DR     DNA/Zisupton           9351   9486 (12630)  502133  
   425   19.4  0.6  1.3  chr12             32196778 32196934 (16986020) + Gypsy-31-LTR_DR   LTR/Gypsy                50    205   (749)  502134 *
  2408   17.6  7.7  2.2  chr12             32196816 32196895 (16986059) + Merlin-1_DR       DNA/Merlin             1548   2506  (8021)  502135  
  2577    8.6 12.3  5.5  chr12             32196896 32197409 (16985545) C Mariner-N38_DR    DNA/TcMar-Tc1           (0)    547       1  502136  
   273   13.7  0.0  2.0  chr12             32197410 32197435 (16985519) + hAT-N202_DR       DNA/hAT-Tip100          514    538  (1347)  502137 *
  2408   17.6  7.7  2.2  chr12             32197410 32197429 (16985525) + Merlin-1_DR       DNA/Merlin             2507   2772  (7755)  502135  
   384   22.2 15.2  0.0  chr12             32197439 32197537 (16985417) C DNAX-16_DR        DNA                   (189)    234     121  502132  
  2487    3.2  1.2  3.1  chr12             32198025 32198351 (16984603) + SINE2-3_DR        SINE/tRNA-V-RTE          48    368     (0)  502138  
  1919   19.3  3.8  1.3  chr12             32198029 32198479 (16984475) + Helitron-2_DR     RC/Helitron           23049  23510  (3902)  502139 *
  1005   23.0  4.2 23.1  chr12             32198352 32198370 (16984584) C DNA8-23_DR        DNA                  (4507)   2232    1983  502140 *
  1322   16.5  5.4  3.9  chr12             32198371 32198648 (16984306) + SINE2-5_DR        SINE/tRNA-V-RTE           1    282     (0)  502141  
   662   13.7  6.2  4.0  chr12             32198526 32198670 (16984284) + HATN17_DR         DNA/hAT-Tip100          354    501  (1046)  502142 *
   200   19.5  0.0  0.0  chr12             32199990 32200030 (16982924) + TDR8D             DNA                     146    186   (493)  502143  
   820   12.3 12.7  1.0  chr12             32200259 32200431 (16982523) + EnSpm-N30_DR      DNA/CMC-EnSpm             1    193   (459)  502144 *
  1304   18.3  3.4  7.7  chr12             32200413 32200447 (16982507) C EnSpm-22N2_DR     DNA/CMC-EnSpm        (1002)   4545    4234  502145  
  2067   10.0  2.1  0.0  chr12             32200448 32200737 (16982217) + SINE2-4_DR        SINE/tRNA-V-RTE          74    369     (2)  502146  
  1615   10.4  2.7  3.1  chr12             32200736 32200994 (16981960) + EnSpm-N30_DR      DNA/CMC-EnSpm           183    440   (212)  502147 *
   242   15.0  0.0  0.0  chr12             32200983 32201022 (16981932) C MuDR-2_DR         DNA/MULE-MuDR        (3852)  20081   20042  502148 *
   677   11.6  0.0  3.9  chr12             32200988 32201095 (16981859) + SINE2-3B_DR       SINE/tRNA-V             177    280    (71)  502149  
   241   14.2  5.2  0.0  chr12             32201023 32201033 (16981921) + EnSpm-6N1_DR      DNA/CMC-EnSpm          6216   6249  (2987)  502150 *
   500   12.9  0.0 13.6  chr12             32201352 32201468 (16981486) C ERV1-N1-I_DR      LTR/ERV1             (3702)   1815    1713  502151 *
  1746   11.3 17.4  2.2  chr12             32201376 32201692 (16981262) C SINE2-4_DR        SINE/tRNA-V-RTE         (0)    371       8  502152  
   731   17.1  2.1  1.4  chr12             32201570 32201711 (16981243) C EnSpm-N11_DR      DNA/CMC-EnSpm        (3652)   1701    1559  502153 *
  1213   18.4 10.4  0.6  chr12             32201848 32202174 (16980780) + Merlin-N1_DR      DNA/Merlin               11    369     (0)  502154  
   312   19.3  0.0  0.0  chr12             32203078 32203134 (16979820) C Rex1-57_DR        LINE/Rex-Babar         (22)   3278    3222  502155  
   239   11.8  2.0  0.0  chr12             32203506 32203556 (16979398) C ASAT_CY           Satellite             (178)     84      33  502156  
   431    8.0  0.0  0.0  chr12             32203655 32203742 (16979212) + (CAAT)n           Simple_repeat             2     89     (0)  502157  
  1734   11.4  3.3  5.2  chr12             32203756 32204088 (16978866) C LOOPERN6_DR       DNA/PiggyBac            (0)   1351    1025  502158  
  1510    8.3 20.2  0.8  chr12             32204094 32204410 (16978544) C LOOPERN6_DR       DNA/PiggyBac          (657)    694     317  502158  
  2782   11.5  1.6  0.5  chr12             32204418 32204844 (16978110) + TDR23             DNA                     716   1147     (0)  502159  
   239    0.0  0.0  0.0  chr12             32204840 32204868 (16978086) + DNA6-4_DR         DNA                    3511   3539     (0)  502160 *
   348   14.5  0.0  6.0  chr12             32204993 32205080 (16977874) + (CAAT)n           Simple_repeat             4     86     (0)  502161  
   344   24.4  0.0  1.2  chr12             32205882 32205968 (16976986) C DNA-X-13_DR       DNA                    (93)    709     624  502162  
  1117   12.9  1.0  6.3  chr12             32205979 32206177 (16976777) + hAT-N94_DR        DNA/hAT-Charlie         639    827   (244)  502163  
  1402   15.3  5.9  0.7  chr12             32206287 32206556 (16976398) C HATN12B_DR        DNA/hAT-Ac              (4)    691     408  502164  
   260   11.7  4.8  3.2  chr12             32206555 32206616 (16976338) C L1-110_DR         LINE/L1                (10)   1096    1034  502165 *
   842   13.8  3.8  0.6  chr12             32206593 32206606 (16976348) + hAT-N137_DR       DNA/hAT-Ac             2546   2648   (923)  502166  
   918   11.5  1.4  0.7  chr12             32206607 32206746 (16976208) + SINE2-3_DR        SINE/tRNA-V-RTE         225    365     (3)  502167  
   833   19.0  3.2  3.2  chr12             32206609 32206798 (16976156) + hAT-N127_DR       DNA/hAT-Charlie        6993   7182  (3134)  502168 *
   350   15.1  6.6  5.4  chr12             32206745 32206835 (16976119) C L1-110_DR         LINE/L1                (60)   1046     955  502165 *
   618   17.2 11.2  1.1  chr12             32206821 32206838 (16976116) C Kolobok-4_DR      DNA/Kolobok-T2       (3118)   3513    3479  502169  
  3322    8.0  4.1  1.1  chr12             32206839 32207369 (16975585) + Mariner-N38_DR    DNA/TcMar-Tc1             1    547     (0)  502170  
   240   26.3  4.0  6.8  chr12             32207254 32207332 (16975622) C MuDR-2_DR         DNA/MULE-MuDR        (7980)  15953   15847  502171 *
   299    0.0  0.0  0.0  chr12             32207342 32207374 (16975580) + ENSPM-6_DR        DNA/CMC-EnSpm          2708   2740 (29876)  502172  
   216   22.1  0.0  2.9  chr12             32207373 32207442 (16975512) C L1-110_DR         LINE/L1               (148)    958     891  502165 *
   240   26.3  4.0  6.8  chr12             32207377 32207404 (16975550) C MuDR-2_DR         DNA/MULE-MuDR        (7980)  15846   15807  502171  
  1353    8.3 16.6  4.5  chr12             32207492 32207768 (16975186) C hAT-N130_DR       DNA/hAT-Ac              (2)    419     111  502173  
   325   18.0  3.9  0.0  chr12             32208296 32208387 (16974567) C Kolobok-N10B_DR   DNA/Kolobok             (7)    302     202  502174  
  1139   17.8  5.2  1.1  chr12             32208619 32208885 (16974069) C ANGEL             DNA/Kolobok            (25)    284       7  502175  
   279   22.3  6.4  3.1  chr12             32208778 32208902 (16974052) + DNA-N33_DR        DNA                     558    686  (1017)  502176 *
   293   14.9  2.4  5.7  chr12             32208942 32209032 (16973922) + Kolobok-N10B_DR   DNA/Kolobok             202    332    (12)  502177  
   230   15.8  0.0  0.0  chr12             32209034 32209071 (16973883) C Mariner-N31_DR    DNA/TcMar-Tc1          (63)    477     440  502178 *
   441   24.0  6.8  0.6  chr12             32209068 32209088 (16973866) + DNA-2-32_DR       DNA/CMC-EnSpm?         2454   2483  (6299)  502179  
  1810   12.6 13.5  0.0  chr12             32209089 32209429 (16973525) + HE1_DR1           SINE/tRNA-V-RTE           1    387    (15)  502180  
   411   23.0 10.1  2.2  chr12             32209304 32209472 (16973482) + HATN17_DR         DNA/hAT-Tip100          345    526  (1021)  502181 *
   483   13.0  4.3  0.0  chr12             32209490 32209581 (16973373) + ASAT_CY           Satellite               101    196    (66)  502182  
   620   18.2  0.6 12.3  chr12             32209669 32209850 (16973104) + DNA7-N1_DR        DNA/Zisupton           4667   4829  (5588)  502183 *
   948   10.1  2.2  0.0  chr12             32209706 32209844 (16973110) + HE1_DR1           SINE/tRNA-V-RTE         244    385    (17)  502184  
   739   16.5  5.3  0.6  chr12             32209708 32209878 (16973076) C MuDR-2_DR         DNA/MULE-MuDR        (4941)  18992   18814  502185 *
   397   17.6  0.9  0.0  chr12             32209799 32209906 (16973048) + (TGAA)n           Simple_repeat             4    112     (0)  502186 *
   842   13.6  1.9  2.5  chr12             32209845 32209857 (16973097) + hAT-N137_DR       DNA/hAT-Ac             2605   2721   (850)  502187  
   345   21.9  0.8  0.8  chr12             32209907 32209922 (16973032) C hAT-N22_DR        DNA/hAT-Ac           (1192)    546     423  502188  
   255   24.3  0.0 12.4  chr12             32209930 32209996 (16972958) + Mariner-N31_DR    DNA/TcMar-Tc1           210    322   (218)  502189  
   310   15.5  3.3  3.3  chr12             32209997 32210056 (16972898) C ASAT_CY           Satellite             (104)    158      99  502190  
  4291    8.3 26.9  1.1  chr12             32211058 32211851 (16971103) C TC1DR3            DNA/TcMar-Tc1           (1)   1224     228  502191  
   207   24.1  6.9  6.2  chr12             32212466 32212624 (16970330) + Mariner-N31_DR    DNA/TcMar-Tc1           325    484    (56)  502192  
   222   20.9  2.9  8.1  chr12             32213735 32213838 (16969116) C RTEX-2_DR         LINE/RTE-X            (305)   2955    2857  502193 *
   336    6.2  0.0  0.0  chr12             32213798 32213877 (16969077) + DNA6-6_DR         DNA                    9929  10008  (1273)  502194 *
   447   29.6  1.5  2.5  chr12             32213809 32213886 (16969068) C Merlin-1_DR       DNA/Merlin           (8898)   1629    1431  502195  
   330    2.3  0.0  8.1  chr12             32213878 32213889 (16969065) + Polinton-4_DR     DNA/Maverick          17098  17182  (3105)  502196 *
   480   21.3  7.3  0.8  chr12             32213887 32214009 (16968945) + DNA-X-4_DR        DNA                    1108   1238     (7)  502197  
  1648    8.0  0.0  4.6  chr12             32214030 32214278 (16968676) + TDR20             DNA/Merlin                2    239     (0)  502198  
   692   16.1  2.4  0.8  chr12             32214279 32214401 (16968553) C DNA-X-4_DR        DNA                   (177)   1068     944  502199  
  6256   11.5  1.1 18.2  chr12             32214402 32215774 (16967180) + DNAX-10B_DR       DNA                       1   1174     (0)  502200  
  4633    8.8  6.2  0.1  chr12             32215775 32216470 (16966484) C DNA-X-4_DR        DNA                   (306)    939     202  502199  
   782   19.2  7.2  1.6  chr12             32216685 32216864 (16966090) + SINE2-1_DR        SINE/tRNA                 1    190     (8)  502201  
  1234   10.9  0.0  0.0  chr12             32217752 32217925 (16965029) C Mariner-N8_DR     DNA/TcMar               (0)    229      56  502202  
  1927   12.0 11.0  0.0  chr12             32218001 32218326 (16964628) + Kolobok-N3_DR     DNA/Kolobok-T2?           9    370     (0)  502203  
   418   18.5  3.2  1.6  chr12             32218427 32218552 (16964402) + hAT-N118_DR       DNA/hAT-Ac                1    128  (1052)  502204  
  1651   16.0  0.6  6.5  chr12             32218585 32218912 (16964042) C TDR13E            DNA                     (0)    680     371  502205  
   370   12.1  2.9  2.9  chr12             32218950 32219016 (16963938) C Kolobok-N1_DR     DNA/Kolobok-T2?       (441)    358     292  502206  
  1136   13.2 11.2  0.4  chr12             32219017 32219222 (16963732) + hAT-N152_DR       DNA/hAT-Blackjack         1    228   (102)  502207  
   672    8.1 16.3  0.0  chr12             32219273 32219395 (16963559) C Kolobok-N1_DR     DNA/Kolobok-T2?       (608)    191      49  502206  
   380   10.6  0.0  8.8  chr12             32219503 32219562 (16963392) + Kolobok-N5_DR     DNA/Kolobok-T2?          69    123   (362)  502208  
  1146   14.1  3.6  1.5  chr12             32219563 32219756 (16963198) + SINE2-1B_DR       SINE/tRNA                 1    198     (0)  502209 *
  1683   13.8 11.1  0.3  chr12             32219755 32220095 (16962859) + Kolobok-N5_DR     DNA/Kolobok-T2?         107    484     (1)  502210  
   415   18.5  1.8 23.8  chr12             32220102 32220321 (16962633) + hAT-N118_DR       DNA/hAT-Ac              230    410   (770)  502211 *
  1822   14.5  9.3  9.7  chr12             32220308 32220835 (16962119) + hAT-N118_DR       DNA/hAT-Ac              655   1180     (0)  502212  
  1272   12.2 10.5  1.7  chr12             32221321 32221585 (16961369) + Copia-11B_DR-LTR  LTR/Gypsy?                1    288   (180)  502213  
  1973   14.5  0.0  0.3  chr12             32221586 32221904 (16961050) + DNA13TA1_DR       DNA/TcMar-Tc1             1    318     (0)  502214  
   246   26.4  2.0 16.0  chr12             32221923 32221944 (16961010) C Copia-11K_DR-LTR  LTR/Gypsy?            (367)    131       1  502215  
   641   19.1  0.0  0.8  chr12             32221945 32222071 (16960883) + Copia-11B_DR-LTR  LTR/Gypsy?              343    468     (0)  502216  
   256   23.8  0.0  0.0  chr12             32222112 32222174 (16960780) C hAT-N112_DR       DNA/hAT-Ac           (1133)     70       8  502217  
   307   23.2  1.2  0.0  chr12             32222351 32222432 (16960522) C Helitron-2_DR     RC/Helitron          (3695)  23717   23635  502218  
   283    7.0  1.7  1.7  chr12             32222382 32222439 (16960515) + EnSpm-N36_DR      DNA/CMC-EnSpm          1231   1288  (1937)  502219 *
   270   16.1  0.0  0.0  chr12             32222396 32222457 (16960497) C ENSPM-6_DR        DNA/CMC-EnSpm       (17725)  14891   14830  502220 *
   489   11.1  0.0  0.0  chr12             32223378 32223449 (16959505) + TC1DR3            DNA/TcMar-Tc1             1     72  (1153)  502221 *
  2824   12.1  8.5  0.0  chr12             32223443 32223890 (16959064) + TC1DR3B           DNA/TcMar-Tc1           404    889     (0)  502222  
   424   17.9  2.6  0.0  chr12             32223826 32223903 (16959051) + Merlin-2_DR       DNA/Merlin             4837   4916  (9005)  502223 *
   221   19.1  0.0  0.0  chr12             32223943 32224010 (16958944) + DNA-1-7_DR        DNA/PIF-Harbinger       667    734   (704)  502224  
   211   18.0  9.2  4.4  chr12             32224011 32224029 (16958925) C EnSpm-N37_DR      DNA/CMC-EnSpm        (6058)    589     499  502225 *
  2020    5.3  0.0  3.0  chr12             32224013 32224286 (16958668) + SINE2-3_DR        SINE/tRNA-V-RTE         102    367     (1)  502226  
  1148   16.8  9.7  2.5  chr12             32224038 32224341 (16958613) + ZFERV-2N1-I_DR    LTR/ERV1               5753   6069   (908)  502227 *
   671   10.4 10.8  2.9  chr12             32225254 32225382 (16957572) C LOOPERN6B_DR      DNA/Kolobok-T2?       (246)    550     412  502228  
   728   11.5  0.9  0.0  chr12             32225407 32225519 (16957435) C LOOPERN6B_DR      DNA/Kolobok-T2?       (682)    114       1  502228  
  1110   15.8 11.4  3.3  chr12             32225721 32225750 (16957204) C EnSpm-N10_DR      DNA/CMC-EnSpm        (1658)   7650    7437  502229  
  1619   10.7  7.6  0.0  chr12             32225751 32226013 (16956941) C LOOPERN6B_DR      DNA/Kolobok-T2?         (0)    796     514  502230  
   728   20.8  4.3  9.3  chr12             32225761 32226063 (16956891) + EnSpm-N10_DR      DNA/CMC-EnSpm          6951   7239  (2069)  502231 *
   306   10.3  0.0  2.3  chr12             32225989 32226077 (16956877) + hAT-N202_DR       DNA/hAT-Tip100          109    195  (1690)  502232 *
   454   12.2  0.8  2.3  chr12             32226001 32226134 (16956820) C ENSPM-6_DR        DNA/CMC-EnSpm         (835)  31781   31650  502233 *
  1110   15.8 11.4  3.3  chr12             32226014 32226027 (16956927) C EnSpm-N10_DR      DNA/CMC-EnSpm        (1658)   7436    7320  502229  
   271   13.5  2.0  3.1  chr12             32226064 32226162 (16956792) C Polinton-1_DR     DNA/Maverick         (1305)  17180   17083  502234  
   203   15.2  1.7  2.6  chr12             32226078 32226102 (16956852) C LOOPER-N5B_DR     DNA/Kolobok-T2        (361)   1178    1066  502235 *
   600    4.9 11.0  0.0  chr12             32226115 32226196 (16956758) C LOOPERN6B_DR      DNA/Kolobok-T2?       (285)    511     421  502230  
   725   11.6  0.0  0.0  chr12             32226227 32226338 (16956616) C LOOPERN6B_DR      DNA/Kolobok-T2?       (682)    114       3  502230  
   275   16.0  0.0  0.0  chr12             32227001 32227050 (16955904) + ANGEL             DNA/Kolobok              15     64   (245)  502236  
   631   24.0  8.3  4.2  chr12             32227052 32227329 (16955625) + ANGEL             DNA/Kolobok              21    309     (0)  502237  
   241   10.8  0.0  0.0  chr12             32227303 32227339 (16955615) C DNA6-1_DR         DNA/hAT-hAT5          (596)    553     517  502238 *
  1423   13.3 12.2 19.7  chr12             32227689 32228214 (16954740) C HATN6_DR          DNA/hAT-Ac              (0)   1011     519  502239  
   928   17.2 14.5  3.5  chr12             32228214 32228551 (16954403) C hAT-N32B_DR       DNA/hAT-Charlie         (4)    427      54  502240 *
  2609   11.2 13.0  2.7  chr12             32228552 32229027 (16953927) C HATN6_DR          DNA/hAT-Ac            (483)    528       5  502241  
  1681   12.6  4.4  7.2  chr12             32229962 32230304 (16952650) + hAT-N167B_DR      DNA/hAT-Charlie         140    473  (1100)  502242 *
  4077    7.4  0.9  0.0  chr12             32230278 32230805 (16952149) C Harbinger-8N1_DR  DNA/PIF-Harbinger      (22)    533       1  502243  
   254   12.2  2.4  0.0  chr12             32230770 32230810 (16952144) C DNA2-7_DR         DNA                  (4600)   5050    5009  502244 *
   660   20.2  7.8  6.0  chr12             32230800 32230978 (16951976) + hAT-N167B_DR      DNA/hAT-Charlie         510    691   (882)  502245  
   338   19.0  0.0  4.0  chr12             32230982 32231077 (16951877) + hAT-N19_DR        DNA/hAT-Charlie         598    659     (1)  502246  
   218    6.9  0.0  0.0  chr12             32231142 32231170 (16951784) C EnSpm-N21_DR      DNA/CMC-EnSpm         (103)    376     348  502247 *
  3074   14.5 14.0  3.1  chr12             32231162 32231838 (16951116) C TDR13D            DNA                    (13)    749       1  502248  
   426   16.1  4.3  3.1  chr12             32232048 32232209 (16950745) + ENSPM-6_DR        DNA/CMC-EnSpm         31655  31792   (824)  502249  
  1057    9.3 13.4  1.9  chr12             32233756 32233941 (16949013) C HarbingerN1_DR    DNA/PIF-Harbinger      (62)    588     382  502250  
   273   25.0  0.0  1.2  chr12             32233994 32234074 (16948880) + HarbingerN8_DR    DNA/PIF-Harbinger       102    181    (60)  502251  
  2470    5.6  3.4  2.8  chr12             32234184 32234535 (16948419) + HE2_DR            SINE/tRNA-V-RTE           4    357     (6)  502252  
  1458   14.4  5.0 14.3  chr12             32234185 32234588 (16948366) + CryptonV-2_DR     DNA/Crypton-V         20818  21188   (623)  502253 *
   403   13.8  5.0  0.8  chr12             32235216 32235427 (16947527) C EnSpm-N14_DR      DNA/CMC-EnSpm         (911)   3669    3561  502254 *
   854    9.3  0.0  3.4  chr12             32235272 32235393 (16947561) C Zisupton-6_DR     DNA/Zisupton        (12633)   9483    9366  502255  
   558    8.5  3.0  0.0  chr12             32235394 32235436 (16947518) + Zisupton-7_DR     DNA/Zisupton          11377  11546  (5536)  502256  
  3160    9.3  3.5  0.2  chr12             32235437 32235898 (16947056) C TC1DR3            DNA/TcMar-Tc1         (748)    477       1  502257  
   230   17.6  1.9  1.9  chr12             32236226 32236277 (16946677) + Gypsy36-I_DR      LTR/Gypsy              3928   3979  (1388)  502258  
  2852   10.4  6.7  0.2  chr12             32237232 32237711 (16945243) C Crack-4_DR        LINE/L2                (96)   1085     575  502259  
   385   16.7  0.0  0.0  chr12             32237838 32237897 (16945057) + hAT-N154_DR       DNA/hAT-Tip100            1     60  (1335)  502260  
   327    2.7  4.0  0.0  chr12             32237962 32238035 (16944919) + hAT-N178B_DR      DNA/hAT-Ac              127    203  (1680)  502261  
   283   14.5  0.0  5.3  chr12             32237991 32238070 (16944884) C L1-11_DR          LINE/L1              (1072)   6252    6177  502262 *
   230   19.7  1.1 15.2  chr12             32237992 32238081 (16944873) C hAT-N47_DR        DNA/hAT-Tip100        (147)    277     199  502263 *
  1468   15.6  3.5 12.2  chr12             32238004 32238044 (16944910) + CryptonV-2_DR     DNA/Crypton-V         20775  20786  (1025)  502264  
  2180   10.9  3.5  4.3  chr12             32238045 32238417 (16944537) + SINE2-4_DR        SINE/tRNA-V-RTE           1    370     (1)  502265  
   352   12.2  3.1 16.1  chr12             32238338 32238435 (16944519) + TDR9              DNA                       1     87   (121)  502266 *
  5092    7.5  6.5  0.0  chr12             32238524 32239256 (16943698) + TDR2              DNA/TcMar-Tc1           156    936     (1)  502267  
  3081    7.0  2.1  3.0  chr12             32240404 32240874 (16942080) + HATN2_DR          DNA/hAT                   1    467   (752)  502268  
  1151   10.8  3.6  0.0  chr12             32240897 32241063 (16941891) + HATN2_DR          DNA/hAT                 724    896   (323)  502269  
   667    6.0  0.0  0.0  chr12             32241060 32241143 (16941811) + DNA-4-3B_DR       DNA                    1177   1260     (3)  502270 *
   276   16.7  1.7  0.0  chr12             32241149 32241208 (16941746) + hAT-N35B_DR       DNA/hAT-Ac             1217   1277   (335)  502271  
  2714   13.4 13.8  2.2  chr12             32241334 32241943 (16941011) C hAT-N106B_DR      DNA/hAT-Ac              (6)   1022     344  502272  
  4142    4.8  6.2 10.0  chr12             32241944 32242658 (16940296) + HATN11B_DR        DNA/hAT                   1    690     (0)  502273  
  2305   12.4  0.6  1.7  chr12             32242659 32243014 (16939940) C hAT-N106B_DR      DNA/hAT-Ac            (676)    352       1  502274  
   208   26.4 10.1  2.1  chr12             32243015 32243098 (16939856) + DNAX-15_DR        DNA                     483    573   (194)  502275 *
   219   33.7  5.7  5.3  chr12             32243091 32243126 (16939828) C EnSpm-N36_DR      DNA/CMC-EnSpm        (1975)   1250    1040  502276  
   316   23.9  3.2  1.1  chr12             32243127 32243146 (16939808) + hAT-N22B_DR       DNA/hAT-Ac              781    802   (577)  502277  
  1639    1.0  0.0  4.2  chr12             32243147 32243346 (16939608) C TDR3              DNA/hAT-Charlie         (1)    192       1  502278  
   436   21.1  0.0 16.0  chr12             32243347 32243379 (16939575) C CryptonV-N5_DR    DNA/Crypton-V       (22083)   2454    2443  502279 *
   437   19.5  8.9  0.0  chr12             32243342 32243464 (16939490) + DNAX-15_DR        DNA                     630    763     (4)  502280  
  2057   12.8  6.4  4.4  chr12             32244581 32245110 (16937844) + Mariner-N31_DR    DNA/TcMar-Tc1             1    540     (0)  502281  
   307   22.6  3.7  2.7  chr12             32245332 32245358 (16937596) + EnSpm-N10_DR      DNA/CMC-EnSpm          6611   6638  (2670)  502282  
  1706   14.0  7.8  6.8  chr12             32245359 32245780 (16937174) + DNA-5-8B_DR       DNA/hAT-hAT5              1    426     (1)  502283  
  3121    9.0 15.0  0.2  chr12             32247020 32247492 (16935462) C TC1DR3            DNA/TcMar-Tc1           (0)   1225     683  502284  
   449   19.2  9.1  1.4  chr12             32247497 32247628 (16935326) C ANGEL             DNA/Kolobok           (153)    156      15  502285  
  1757   12.5 16.4  0.0  chr12             32247660 32247964 (16934990) + HE1_DR1           SINE/tRNA-V-RTE          20    374    (28)  502286  
   722   16.6  2.4  4.3  chr12             32247837 32248000 (16934954) + EnSpm-17_DR       DNA/CMC-EnSpm          2829   2989  (6287)  502287 *
  5367   15.4  7.3  4.5  chr12             32248032 32249142 (16933812) + Harbinger3N_DR    DNA/PIF-Harbinger         1   1141     (3)  502288  
   649    6.2  0.0  0.0  chr12             32249458 32249537 (16933417) + SINE_DR1          SINE                    179    258     (0)  502289  
   209    6.7  0.0  0.0  chr12             32249841 32249870 (16933084) + EnSpm-16_DR       DNA/CMC-EnSpm          4888   4917  (4867)  502290  
   437   17.8 24.0  1.3  chr12             32249902 32250026 (16932928) + HATN8_DR          DNA/Zisupton             13    165    (90)  502291  
  1529   19.3 11.1  4.3  chr12             32250042 32250475 (16932479) + HarbingerN7_DR    DNA/PIF-Harbinger         1    462    (16)  502292  
  1514    6.5  0.0  0.0  chr12             32250496 32250681 (16932273) + TDR3B             DNA/hAT-Charlie           8    193     (0)  502293  
   238   29.5  0.8  8.2  chr12             32250585 32250625 (16932329) + ENSPM-6_DR        DNA/CMC-EnSpm         19563  19643 (12973)  502294 *
   255   20.6  1.6  1.6  chr12             32250626 32250689 (16932265) C EnSpm-N10_DR      DNA/CMC-EnSpm        (3249)   6059    5996  502295 *
   291   12.2  6.1  0.0  chr12             32250682 32250730 (16932224) + piggyBac-N13B_DR  DNA/PiggyBac            951   1002   (399)  502296  
   238   29.5  0.8  8.2  chr12             32250690 32250702 (16932252) + ENSPM-6_DR        DNA/CMC-EnSpm         19644  19672 (12944)  502294 *
   575   19.2  7.9  6.8  chr12             32250735 32250924 (16932030) C SAT-18_DR         Satellite            (3247)    218      27  502297 *
  1001   18.5  9.0  0.0  chr12             32250760 32250959 (16931995) C TDR13D            DNA                     (3)    759     542  502298  
   259   11.4  0.0  0.0  chr12             32251833 32251876 (16931078) C DNA-N24_DR        DNA                    (77)    900     857  502299  
  1956   15.4  6.4 10.4  chr12             32251893 32252421 (16930533) + piggyBac-N18_DR   DNA/PiggyBac              1    510   (144)  502300  
   416    6.1  3.0  1.0  chr12             32252403 32252501 (16930453) C piggyBac-N5_DR    DNA/PiggyBac?         (855)   1281    1181  502301 *
   466   10.2  1.0  0.0  chr12             32252417 32252514 (16930440) C Kolobok-3_DR      DNA/Kolobok-T2       (3402)   2564    2466  502302 *
   979   11.9  0.6  0.0  chr12             32252433 32252591 (16930363) + hAT-2n1_DR        DNA/hAT-Charlie         982   1141    (69)  502303  
   340   22.4  0.0 23.9  chr12             32252515 32252587 (16930367) C Helitron-4_DR     RC/Helitron         (18327)  13536   13400  502304 *
   661   21.5  3.7  0.6  chr12             32252520 32252683 (16930271) + Helitron-2_DR     RC/Helitron           23608  23776  (3636)  502305 *
   717    7.7  4.8  6.5  chr12             32252562 32252686 (16930268) + SINE2-4_DR        SINE/tRNA-V-RTE         204    328    (74)  502306 *
   864   16.4  0.0  2.3  chr12             32252592 32252611 (16930343) + Zisupton-6_DR     DNA/Zisupton           8766   8940 (13176)  502307  
  1923   13.6  9.1  0.5  chr12             32253559 32253897 (16929057) C hAT-N25_DR        DNA/hAT-Ac            (460)    369       2  502308  
  1828    9.5  4.5  8.4  chr12             32253974 32254331 (16928623) + Crack-7_DR        LINE/L2                 525    869    (67)  502309  
   623   17.5 32.8  3.5  chr12             32254490 32254526 (16928428) + DNA9-3_DR         DNA/MULE-MuDR?         1274   1668  (9711)  502310  
  1150    7.5 37.3  2.2  chr12             32254527 32254797 (16928157) C SINE2-3_DR        SINE/tRNA-V-RTE         (0)    368       5  502311  
   543   13.1  0.0 14.7  chr12             32254699 32254823 (16928131) C DNA6-6_DR         DNA                  (3303)   7978    7870  502312 *
  2088    8.5  6.0  2.8  chr12             32254834 32255185 (16927769) + hAT-N25_DR        DNA/hAT-Ac              363    725   (104)  502313 *
  2091    8.6  4.5  0.3  chr12             32255182 32255472 (16927482) + EXPANDER1_DR      LINE/RTE-BovB          2771   3073   (292)  502314  
   589   21.7  6.9  0.7  chr12             32256310 32256453 (16926501) + TE-X-16_DR        DNA/Crypton-A             1    153   (200)  502315  
   811   19.1  3.0 15.1  chr12             32256503 32256768 (16926186) + L1-118_DR         LINE/L1                3208   3445   (162)  502316  
   279   15.8 40.0  0.9  chr12             32256771 32256930 (16926024) C TDR25             DNA/hAT-Charlie         (0)    611     321  502317  
   233   20.6  4.2  4.2  chr12             32257111 32257206 (16925748) + TDR13D            DNA                      18    113   (649)  502318 *
   963   20.2  5.8  5.8  chr12             32257123 32257400 (16925554) C TDR13D            DNA                    (29)    733     456  502319  
   227   17.1  4.9  0.0  chr12             32257400 32257440 (16925514) C TDR13D            DNA                   (384)    378     336  502298 *
   268   22.2  0.0  0.0  chr12             32257444 32257497 (16925457) + MuDR-N2_DR        DNA/MULE-MuDR            11     64   (259)  502320 *
  2139   10.5  0.0  1.0  chr12             32257452 32257759 (16925195) C MuDR-N2_DR        DNA/MULE-MuDR          (18)    305       1  502321  
   676   17.0 14.0  5.5  chr12             32257789 32258024 (16924930) C TDR13D            DNA                   (507)    255       1  502298  
   231   25.9  0.0  3.5  chr12             32258483 32258542 (16924412) + Harbinger-N19_DR  DNA/PIF-Harbinger       451    508   (115)  502322  
   423   15.1 16.1  0.0  chr12             32258631 32258723 (16924231) + Harbinger-8N2_DR  DNA/PIF-Harbinger         1    108   (440)  502323  
  2457    4.5  0.0  0.0  chr12             32258726 32259038 (16923916) + TDR16             DNA/Merlin                1    313     (0)  502324  
   268   13.3 18.3  0.0  chr12             32258988 32259047 (16923907) + Dada-U1A_DR       DNA/Dada               3379   3449  (7530)  502325 *
  1137   10.5 24.7  1.4  chr12             32259040 32259270 (16923684) + Harbinger-8N2_DR  DNA/PIF-Harbinger       105    388   (160)  502326  
  1989    4.9  1.6  0.0  chr12             32259275 32259517 (16923437) + HATN8_DR          DNA/Zisupton              9    255     (0)  502327  
  1136   13.2  0.0  0.0  chr12             32259518 32259684 (16923270) + Harbinger-8N2_DR  DNA/PIF-Harbinger       381    547     (1)  502328 *
  1499   14.3  1.5  5.3  chr12             32259518 32259546 (16923408) + piggyBac-N13B_DR  DNA/PiggyBac            767   1028   (373)  502329  
   223   12.2 20.3  2.9  chr12             32259765 32259806 (16923148) C EnSpm-N40B_DR     DNA/CMC-EnSpm        (2322)   3185    3134  502330  
  2015   11.9 20.8  1.4  chr12             32259807 32260233 (16922721) + Harbinger-N31_DR  DNA/PIF-Harbinger         1    509   (176)  502331  
   776   20.4 16.8  4.7  chr12             32260021 32260288 (16922666) C DNA-8-9_DR        DNA/hAT-Ac           (2814)    905     607  502332 *
   412   25.5  2.2  9.4  chr12             32260238 32260254 (16922700) C DNA2-8_DR         DNA/CMC-EnSpm        (2747)   1660    1552  502333 *
   579   19.5  4.4  5.8  chr12             32260255 32260412 (16922542) C ANGEL             DNA/Kolobok           (153)    156       1  502334  
   942   20.5  7.0  8.3  chr12             32260836 32260885 (16922069) + Merlin-1_DR       DNA/Merlin             8642   8964  (1560)  502335  
  1456   10.2 12.3  4.7  chr12             32260886 32261162 (16921792) + HE1_DR1           SINE/tRNA-V-RTE           5    301   (101)  502336  
   273    3.1  4.5  4.5  chr12             32261562 32261628 (16921326) + hAT-10_DR         DNA/hAT-Tip100          109    175  (4305)  502337  
   298   10.0  0.3  3.3  chr12             32261678 32261761 (16921193) + (TTTA)n           Simple_repeat             3    180     (0)  502338  
   209   28.4  9.6  7.8  chr12             32263422 32263838 (16919116) + MOSAT_DR          Satellite               228    651  (1436)  502339 *
   276   25.5  9.7  5.3  chr12             32263632 32263978 (16918976) + Helitron-N5_DR    RC/Helitron            2044   2605  (6904)  502340  
   493   16.0  0.0  6.4  chr12             32264000 32264099 (16918855) + DNA8-12_DR        DNA                       1     94   (232)  502341  
   285   21.7 15.5  2.8  chr12             32264315 32264508 (16918446) + MOSAT_DR          Satellite               248    465  (1622)  502342  
   559    7.3  1.8  0.2  chr12             32264715 32264804 (16918150) + TDR13B2           DNA                     677    779     (0)  502343  
   702   15.4  6.3  2.8  chr12             32266769 32266942 (16916012) + hAT-N126D_DR      DNA/hAT-Ac                3    182   (432)  502344  
   210   14.4  0.0  9.5  chr12             32266931 32266976 (16915978) + hAT-N126D_DR      DNA/hAT-Ac              390    431   (183)  502345 *
   335   14.1 13.2  0.0  chr12             32267006 32267074 (16915880) + hAT-N126D_DR      DNA/hAT-Ac              547    614     (0)  502346  
  1680   19.4  0.7 12.2  chr12             32267079 32267543 (16915411) + DNA9-3_DR         DNA/MULE-MuDR?         9529   9945  (1434)  502347 *
  2632    9.1  0.3  0.6  chr12             32267184 32267549 (16915405) + SINE2-4_DR        SINE/tRNA-V-RTE           7    371     (0)  502348  
   688   14.3  1.7  0.8  chr12             32267444 32267563 (16915391) + EnSpm-N11_DR      DNA/CMC-EnSpm          3699   3819  (1534)  502349 *
  3711   11.3 20.8  0.7  chr12             32267910 32268743 (16914211) C Kolobok-N7_DR     DNA/Kolobok-T2          (0)   1017       3  502350  
   204   19.5  0.0  0.0  chr12             32269653 32269693 (16913261) + Helitron-2_DR     RC/Helitron           12113  12153 (15259)  502351 *
  1305   14.6  8.4  0.3  chr12             32269666 32269927 (16913027) + ANGEL             DNA/Kolobok               1    283    (26)  502352  
   434   22.9  5.0  0.8  chr12             32269823 32269941 (16913013) + DNA2-7_DR         DNA                    4781   4904  (4746)  502353 *
   817   25.6  9.8  0.9  chr12             32269982 32270288 (16912666) C CR1-49_DR         LINE/L2                (16)   2409    2076  502354  
   753   17.1 16.9  1.1  chr12             32270381 32270610 (16912344) C DNAX-16_DR        DNA                     (2)    421     156  502355  
   805   10.8  7.2  0.0  chr12             32270611 32270749 (16912205) + LOOPERN3B_DR      DNA/Kolobok-T2            1    149   (900)  502356 *
   985    6.6  0.0  0.0  chr12             32270748 32270869 (16912085) + LOOPERN3B_DR      DNA/Kolobok-T2          433    554   (495)  502357  
   255   11.8  0.0  0.8  chr12             32270860 32270904 (16912050) + LOOPERN3B_DR      DNA/Kolobok-T2         1013   1049     (0)  502358 *
   860   15.2  0.7  2.0  chr12             32271052 32271205 (16911749) + Mariner-N1_DR     DNA/TcMar                 5    156   (114)  502359  
  3564   13.0 12.3  2.1  chr12             32271211 32271911 (16911043) C TDR22             DNA                   (484)    771       1  502360  
   447   19.2  0.0  5.6  chr12             32271912 32272005 (16910949) + Mariner-N1_DR     DNA/TcMar               182    270     (0)  502361  
  1357   15.9  4.2  4.5  chr12             32273403 32273691 (16909263) C DNA-6-N2_DR       DNA                  (1418)   3638    3351  502362 *
  2358   12.5  2.8  0.8  chr12             32273444 32273807 (16909147) C SINE2-4_DR        SINE/tRNA-V-RTE         (0)    371       1  502363  
   570   22.8  1.8  7.6  chr12             32273662 32273827 (16909127) C DNA-2-32_DR       DNA/CMC-EnSpm?       (6173)   2609    2453  502364 *
   381   25.4  5.5  0.8  chr12             32274087 32274100 (16908854) + DNA9-3_DR         DNA/MULE-MuDR?         1296   1428  (9951)  502365  
   551   16.2  3.5  1.7  chr12             32274101 32274115 (16908839) C DNAX-23_DR        DNA                  (1414)  10387   10273  502366  
   692   10.2  3.1  0.0  chr12             32274116 32274213 (16908741) C SINE2-5_DR        SINE/tRNA-V-RTE         (1)    281     181  502367 *
  3255    9.1  7.9  2.9  chr12             32274211 32274742 (16908212) C TC1DR3            DNA/TcMar-Tc1         (667)    558       1  502368  
   218   11.9  9.5  0.0  chr12             32274714 32274755 (16908199) + Merlin-2_DR       DNA/Merlin             4873   4918  (9003)  502369 *
  1028    4.6 15.7  2.4  chr12             32275826 32276048 (16906906) + Mariner-N31_DR    DNA/TcMar-Tc1            16    267   (273)  502370  
   265    3.4  0.0  5.1  chr12             32276001 32276062 (16906892) + DNA-TA-4_DR       DNA/TcMar              4659   4717  (5078)  502371 *
  3171   10.4  2.7  0.8  chr12             32276078 32276559 (16906395) C HARBINGERN2B_DR   DNA/PIF-Harbinger     (307)    492       2  502372  
   361    8.2  4.5  0.9  chr12             32276560 32276658 (16906296) + hAT-N39_DR        DNA/hAT-Tip100         1215   1317   (277)  502373 *
   872   19.9  1.6 23.4  chr12             32276571 32276584 (16906370) + Merlin-1_DR       DNA/Merlin             2182   2193  (8334)  502374  
   451    4.6  1.1  0.0  chr12             32276585 32276671 (16906283) + Mariner-N29_DR    DNA/TcMar-ISRm11        612    699  (1066)  502375  
   872   19.9  1.6 23.4  chr12             32276672 32277168 (16905786) + Merlin-1_DR       DNA/Merlin             2194   2633  (7894)  502374  
  1865   12.3 15.7  0.0  chr12             32277190 32277513 (16905441) + SINE3-1           SINE/5S-Deu-L2          216    590     (0)  502376  
   288   18.7  4.5  2.7  chr12             32277518 32277627 (16905327) + hAT-N21_DR        DNA/hAT-Charlie        1123   1234   (612)  502377  
   205   24.1  0.0  0.0  chr12             32278152 32278209 (16904745) + Merlin-1_DR       DNA/Merlin             1531   1588  (8939)  502378  
   200   19.7  1.4  2.8  chr12             32278169 32278241 (16904713) + Mariner-N29_DR    DNA/TcMar-ISRm11        626    697  (1068)  502379 *
   430   15.5  4.5  2.8  chr12             32278769 32278947 (16904007) C Dada-tA_DR        DNA/Dada              (294)   8378    8197  502380 *
   647    9.8  0.1  0.6  chr12             32278787 32278976 (16903978) C EnSpm-6N1_DR      DNA/CMC-EnSpm        (8114)   1122     958  502381 *
   707   10.2  1.8 21.2  chr12             32278819 32279153 (16903801) + EnSpm-6N1_DR      DNA/CMC-EnSpm           947   1102  (8129)  502382  
   223   15.6  0.0  2.2  chr12             32279154 32279199 (16903755) + P-1_DR            DNA/P                  7509   7553  (2415)  502383  
   218   18.4 11.5  3.9  chr12             32279165 32279197 (16903757) + CryptonV-N5_DR    DNA/Crypton-V         15289  15328  (9209)  502384 *
 33021    0.4  0.1  0.2  chr12             32279198 32282934 (16900020) C EnSpm-N3B_DR      DNA/CMC-EnSpm           (0)   3734       1  502385  
   462   10.9  3.9  4.1  chr12             32282882 32282932 (16900022) + EnSpm-16_DR       DNA/CMC-EnSpm           560    616  (9168)  502386 *
   436    4.4  0.0  0.0  chr12             32282933 32283023 (16899931) + Mariner-N5C_DR    DNA/TcMar              1438   1528  (6393)  502387  
   462   10.9  3.9  4.1  chr12             32283024 32283074 (16899880) + EnSpm-16_DR       DNA/CMC-EnSpm           617    675  (9109)  502386  
   312   18.5 19.2  1.7  chr12             32283969 32284067 (16898887) C hAT-N91_DR        DNA/hAT-Ac             (18)    337     222  502388  
  5006    6.8  1.9  6.0  chr12             32284068 32284850 (16898104) C hAT-N157_DR       DNA/hAT-Ac             (14)   1543     791  502389  
  1513   11.3  9.2  6.6  chr12             32286258 32286551 (16896403) C TDR13             DNA                     (5)    767     467  502390  
  4582    9.9  3.2  1.3  chr12             32286616 32287359 (16895595) + Mariner-N23_DRe   DNA/TcMar-ISRm11        274   1031     (0)  502391  
   659    7.0  0.9  6.9  chr12             32287361 32287468 (16895486) + hAT-N190B_DR      DNA/hAT                 637    738     (0)  502392  
   665   20.4  8.9  0.0  chr12             32287469 32287653 (16895301) C TDR16             DNA/Merlin             (77)    236      35  502393  
   218   25.0  0.0  1.3  chr12             32287589 32287665 (16895289) + TDR16             DNA/Merlin              225    300    (13)  502394 *
  1133   16.0 33.5  1.6  chr12             32287684 32288172 (16894782) C DNA-5-9_DR        DNA/hAT-Tip100         (27)    646       4  502395  
   334   16.1  3.5  0.0  chr12             32288173 32288255 (16894699) C EnSpm-N61_DR      DNA/CMC-EnSpm        (1723)   2410    2325  502396 *
  1156    0.0  0.0  0.0  chr12             32288179 32288347 (16894607) + (TAGA)n           Simple_repeat             1    169     (0)  502397  
   470    8.8  1.1  1.1  chr12             32288274 32288365 (16894589) + EnSpm-N48B_DR     DNA/CMC-EnSpm          5383   5474  (1485)  502398 *
  2836    7.1 12.5  0.0  chr12             32289724 32290203 (16892751) C TDR7              DNA                     (1)    540       1  502399  
   286   22.7  6.9  2.0  chr12             32290246 32290279 (16892675) C DNA9-3_DR         DNA/MULE-MuDR?        (793)  10586   10436  502400  
   489   14.6  4.5  0.0  chr12             32290280 32290389 (16892565) + EnSpm-N16_DR      DNA/CMC-EnSpm             7    121    (81)  502401  
   208   26.6  3.2  1.0  chr12             32290323 32290417 (16892537) + IS3EU-1_DR        DNA/IS3EU              3553   3649  (5055)  502402 *
  2565    8.6  7.4  0.9  chr12             32290382 32290816 (16892138) + Mariner-N38_DR    DNA/TcMar-Tc1            85    547     (0)  502403  
   201    8.8  0.0  0.0  chr12             32291300 32291333 (16891621) + DNA-X-6_DR        DNA                     664    697   (636)  502404  
   544    7.8  0.0  0.0  chr12             32291806 32291882 (16891072) + TDR17             DNA/Sola-1                1     77   (171)  502405  
   385   24.5  0.0  1.9  chr12             32292040 32292147 (16890807) + DNAX-16_DR        DNA                      17    122   (301)  502406  
  2300   11.0  4.8  0.0  chr12             32292792 32293146 (16889808) + HE1_DR1           SINE/tRNA-V-RTE           1    372    (30)  502407  
   206   21.7  1.0 13.3  chr12             32293577 32293677 (16889277) + EnSpm-N13_DR      DNA/CMC-EnSpm          5797   5886 (16263)  502408  
   593   22.5  4.1  1.5  chr12             32293783 32293976 (16888978) C Kolobok-4_DR      DNA/Kolobok-T2       (3119)   3512    3314  502409 *
  1913    8.6  0.9  7.2  chr12             32293807 32294130 (16888824) + Mariner-N38_DR    DNA/TcMar-Tc1             7    311   (236)  502410  
   242   11.7  0.0  7.0  chr12             32294093 32294138 (16888816) C ENSPM-6_DR        DNA/CMC-EnSpm       (30066)   2550    2508  502411 *
  2651   11.1  1.7  1.7  chr12             32294418 32294830 (16888124) C Kolobok-N7_DR     DNA/Kolobok-T2          (0)   1176     764  502412  
   550   18.5 21.9  3.9  chr12             32294802 32294838 (16888116) + MuDR-2_DR         DNA/MULE-MuDR         11162  11445 (12488)  502413 *
   808   13.7 28.3  0.0  chr12             32294839 32295043 (16887911) C Kolobok-N7_DR     DNA/Kolobok-T2        (831)    345      83  502412  
   676   15.1 17.0  4.8  chr12             32295380 32295602 (16887352) C Merlin-N3_DR      DNA/Merlin              (2)    253       5  502414  
   250   22.1  3.5  9.5  chr12             32295589 32295601 (16887353) C EnSpm-N13_DR      DNA/CMC-EnSpm        (2516)  19633   19593  502415 *
   348   18.1  0.0 10.5  chr12             32295602 32295617 (16887337) C hAT5-N2_DR        DNA/hAT-hAT5         (1677)    908     903  502416  
  4030    7.5  0.0  0.0  chr12             32295618 32296162 (16886792) + Mariner-N38_DR    DNA/TcMar-Tc1             3    547     (0)  502417  
   250   22.1  3.5  9.5  chr12             32295707 32295733 (16887221) C EnSpm-N13_DR      DNA/CMC-EnSpm        (2516)  19592   19497  502415 *
   278    8.1  0.0  0.0  chr12             32296131 32296167 (16886787) C hAT-N21B_DR       DNA/hAT-Ac            (555)    746     710  502418  
   250   23.8  1.0 14.9  chr12             32297090 32297105 (16885849) + DNA2-16_DR        DNA                   13444  13447  (4604)  502419  
   281   16.7  5.8 16.7  chr12             32297106 32297191 (16885763) C hATN13C_DR        DNA/hAT-Ac              (0)    935     858  502420  
   218   13.1  0.0  6.5  chr12             32297220 32297268 (16885686) C hAT-N21B_DR       DNA/hAT-Ac            (726)    575     530  502418  
   511   21.3 21.1  0.9  chr12             32297289 32297482 (16885472) + ANGEL             DNA/Kolobok              62    294    (15)  502421  
   335   25.4 16.2  2.2  chr12             32297469 32297665 (16885289) C ANGEL             DNA/Kolobok            (70)    239      16  502422 *
   353   20.9 24.6  0.9  chr12             32297658 32297836 (16885118) + ANGEL             DNA/Kolobok              74    294    (15)  502423  
   293   20.3  0.0  0.0  chr12             32297820 32297882 (16885072) + hAT-N134_DR       DNA/hAT?                803    865   (200)  502424 *
  2224   15.6 11.8 12.2  chr12             32297883 32298849 (16884105) C hAT-N177B_DR      DNA/hAT-Tip100          (1)    963       1  502425  
   247   28.3  3.5  2.6  chr12             32298856 32298868 (16884086) C MuDR-2_DR         DNA/MULE-MuDR       (18392)   5541    5427  502426  
   397   24.0  0.0  1.0  chr12             32298869 32298969 (16883985) C EnSpm-N13_DR      DNA/CMC-EnSpm        (8505)  13644   13545  502427  
   373   27.1  0.8  2.5  chr12             32298883 32299003 (16883951) + ANGEL             DNA/Kolobok             186    304     (5)  502428 *
  1321    9.4  5.1  1.2  chr12             32299378 32299614 (16883340) C Mariner-N38_DR    DNA/TcMar-Tc1          (40)    507     262  502429  
   488   21.1  8.9 11.1  chr12             32299380 32299683 (16883271) + Zisupton-6_DR     DNA/Zisupton          20777  21074  (1042)  502430 *
   419   17.8 18.8  1.7  chr12             32299645 32299793 (16883161) + ASAT_CY           Satellite                39    212    (50)  502431 *
   682   22.6  3.4  7.0  chr12             32299925 32300247 (16882707) C TDR16             DNA/Merlin              (1)    312       1  502432  
   207   11.9  9.5  0.0  chr12             32300214 32300255 (16882699) + Dada-U1A_DR       DNA/Dada               3680   3725  (7254)  502433 *
   459   23.5  1.8  7.5  chr12             32300312 32300481 (16882473) C Kolobok-N13_DR    DNA                     (0)    459     299  502434  
   300   23.3  0.0  0.0  chr12             32301165 32301224 (16881730) C Kolobok-N13_DR    DNA                   (210)    249     190  502434  
  1008   14.6  4.8  6.9  chr12             32301248 32301498 (16881456) + TDR6              DNA                       3    248     (2)  502435  
   857   10.2 12.9  0.0  chr12             32301512 32301656 (16881298) + Kolobok-N5_DR     DNA/Kolobok-T2?          72    235   (250)  502436  
   220   12.3  0.0  6.1  chr12             32301660 32301711 (16881243) + hAT-N129_DR       DNA/hAT-Ac                2     50   (714)  502437  
  3175    4.0  0.2  6.3  chr12             32301712 32302167 (16880787) C REX1-1_DR         LINE/Rex-Babar          (3)   3587    3158  502438  
   402   10.8  0.0 12.0  chr12             32302099 32302182 (16880772) C EnSpm-N10_DR      DNA/CMC-EnSpm        (4434)   4874    4800  502439 *
   817    4.4  0.9  8.3  chr12             32302147 32302321 (16880633) C REX1-1_DR         LINE/Rex-Babar        (212)   3378    3158  502440 *
  3155    8.8  7.3  1.5  chr12             32302292 32302808 (16880146) + hAT-N129_DR       DNA/hAT-Ac               48    594   (170)  502441  
   473   12.5  2.5  0.0  chr12             32302809 32302888 (16880066) + LTR-8_DR          LTR                       1     82   (530)  502442  
   892   10.5 34.1  2.2  chr12             32302897 32303169 (16879785) + LTR-8_DR          LTR                     240    597    (15)  502442  
   415   18.1  6.9  0.0  chr12             32303107 32303222 (16879732) + IS3EU-1_DR        DNA/IS3EU              6585   6708  (1996)  502443 *
   504    6.7  0.0  0.0  chr12             32303153 32303227 (16879727) C Zisupton-6_DR     DNA/Zisupton        (20951)   1165    1091  502444  
   381   18.8  2.0  1.0  chr12             32303228 32303254 (16879700) + EnSpm-N40B_DR     DNA/CMC-EnSpm          2216   2318  (3189)  502445  
   366   11.7 16.9  0.0  chr12             32303231 32303307 (16879647) + Kolobok-N5_DR     DNA/Kolobok-T2?         228    317   (168)  502446 *
   322   22.8  1.7  4.5  chr12             32303255 32303267 (16879687) C EnSpm-N36B_DR     DNA/CMC-EnSpm         (261)   3155    3044  502447 *
  8640    2.8  0.5  0.7  chr12             32303308 32304340 (16878614) C hAT-N96_DR        DNA/hAT-Ac              (0)   1031       1  502448  
   704   20.8  2.9  1.1  chr12             32304341 32304513 (16878441) + Kolobok-N5_DR     DNA/Kolobok-T2?         310    485     (0)  502449  
   202   10.7  0.0  0.0  chr12             32304494 32304521 (16878433) C EnSpm-18_DR       DNA/CMC-EnSpm         (381)   6599    6572  502450 *
   327   16.4  5.4  6.4  chr12             32305131 32305241 (16877713) + Dada-tL_DR        DNA/Dada               9006   9115  (1292)  502451 *
   512   13.6  0.0  0.7  chr12             32305161 32305301 (16877653) C ENSPM-6_DR        DNA/CMC-EnSpm         (807)  31809   31670  502452 *
   681   10.7  1.1  1.7  chr12             32305188 32305367 (16877587) + (TG)n             Simple_repeat             2    180     (0)  502453  
   218   26.6  4.2  4.2  chr12             32305287 32305305 (16877649) C IS3EU-1_DR        DNA/IS3EU            (6733)   1971    1926  502454 *
   224   27.8  1.4  0.0  chr12             32305306 32305377 (16877577) + Dada-tL_DR        DNA/Dada               9072   9144  (1263)  502455  
   218   26.6  4.2  4.2  chr12             32305378 32305404 (16877550) C IS3EU-1_DR        DNA/IS3EU            (6733)   1925    1854  502454 *
   237   17.7  6.5  0.0  chr12             32305383 32305444 (16877510) C Polinton-4_DR     DNA/Maverick         (7590)  12697   12632  502456  
   296   24.8  0.0  5.2  chr12             32305574 32305675 (16877279) + (TCCA)n           Simple_repeat             1     97     (0)  502457 *
  1116   14.6  0.2  6.6  chr12             32305674 32305993 (16876961) + (CAGA)n           Simple_repeat             1    299     (0)  502458  
   245   31.2  0.0  8.8  chr12             32305729 32306076 (16876878) + Zisupton-6_DR     DNA/Zisupton           8521   8840 (13276)  502459 *
   233   20.0 17.1  0.0  chr12             32307282 32307351 (16875603) C MuDR-2_DR         DNA/MULE-MuDR        (5762)  18171   18090  502460 *
   736   13.1  2.2  0.7  chr12             32307303 32307440 (16875514) + Helitron-N3_DR    RC/Helitron            1521   1660  (1356)  502461  
  1015   12.0  9.1  0.4  chr12             32307451 32307659 (16875295) + Mariner-N38_DR    DNA/TcMar-Tc1           321    547     (0)  502462  
   748   18.9  9.0  0.4  chr12             32307471 32307682 (16875272) + Helitron-N3B_DR   RC/Helitron            5465   5694   (910)  502463 *
  1267   10.7 10.1  0.4  chr12             32308160 32308366 (16874588) C Mariner-N8_DR     DNA/TcMar               (2)    227       1  502464  
   842   11.3  5.3  0.0  chr12             32308388 32308537 (16874417) + DNA-TA-2_DR       DNA/CMC-EnSpm            39    196     (0)  502465  
   638   20.8 14.3  0.0  chr12             32310113 32310343 (16872611) C TDR16             DNA/Merlin             (26)    287      24  502466  
  1111   15.5  5.0  2.3  chr12             32310345 32310602 (16872352) + IS3EU-2_DR        DNA/IS3EU                 1    265 (18030)  502467  
   217   13.2  0.0  0.0  chr12             32310596 32310633 (16872321) C IS3EU-2_DR        DNA/IS3EU           (18257)     38       1  502468 *
   976   16.4  0.0  1.2  chr12             32310834 32311000 (16871954) + EnSpm-N22_DR      DNA/CMC-EnSpm           928   1092   (429)  502469  
   200   20.7  4.6 11.0  chr12             32311327 32311413 (16871541) + EnSpm-N40_DR      DNA/CMC-EnSpm          2717   2798  (2596)  502470 *
   254   18.9  1.9  0.0  chr12             32311361 32311413 (16871541) + DNA8-20_DR        DNA/hAT                8813   8866 (11922)  502471  
   319   25.0 13.0  0.6  chr12             32312836 32312996 (16869958) C hAT-N201_DR       DNA/hAT-Ac              (3)    691     511  502472  
  3274   16.9  3.1  4.0  chr12             32313520 32314204 (16868750) + TDR8D             DNA                       1    679     (0)  502473  
   212   11.9  0.0  0.0  chr12             32314406 32314447 (16868507) C hAT-N201_DR       DNA/hAT-Ac            (593)    101      60  502472  
   207   26.5  0.8  8.7  chr12             32315223 32315346 (16867608) + DNA-2-30B_DR      DNA                     159    273   (140)  502474  
  3162    9.4  0.6  4.8  chr12             32315395 32315894 (16867060) C hAT-N22_DR        DNA/hAT-Ac             (40)   1698    1219  502475  
   368   17.0  2.9 10.2  chr12             32315978 32316082 (16866872) + MuDR-2_DR         DNA/MULE-MuDR         15817  15914  (8019)  502476 *
   539   19.9  1.6  8.6  chr12             32315998 32316184 (16866770) C ENSPM-6_DR        DNA/CMC-EnSpm       (29876)   2740    2566  502477  
   224   27.0  1.3  9.3  chr12             32316086 32316236 (16866718) C Helitron-4_DR     RC/Helitron         (17505)  14363   14224  502478 *
  2990   16.2  9.8 12.8  chr12             32316186 32317354 (16865600) + DNA2-3_DR         DNA/Merlin              108   1245     (0)  502479  
   596   20.4 24.6  2.4  chr12             32317355 32317495 (16865459) + EnSpm-6N1_DR      DNA/CMC-EnSpm          1242   1470  (7766)  502480 *
   954    9.0  6.2  0.0  chr12             32317355 32317499 (16865455) + Mariner-N38_DR    DNA/TcMar-Tc1           324    477    (70)  502481  
  3032   11.2  2.5  3.4  chr12             32317500 32317980 (16864974) + Copia-11D_DR-LTR  LTR/Gypsy?                1    477     (0)  502482  
   431   10.4  5.2  0.0  chr12             32317983 32318059 (16864895) C Merlin-1_DR       DNA/Merlin           (8824)   1703    1623  502483  
   364   12.6  0.6  6.5  chr12             32318797 32318819 (16864135) + EnSpm-N11_DR      DNA/CMC-EnSpm           449    521  (4832)  502484  
   384    1.3  1.3  0.0  chr12             32318825 32318900 (16864054) C Zisupton-7_DR     DNA/Zisupton         (4579)  12503   12427  502485 *
   505    1.4  0.0  5.6  chr12             32318842 32318917 (16864037) C Mariner-N29_DR    DNA/TcMar-ISRm11     (1082)    683     612  502486  
   380    6.7  3.8  0.9  chr12             32318901 32318925 (16864029) + Gypsy-226_DR-LTR  LTR/Gypsy               719    822   (194)  502487 *
   382   10.7  0.0  1.9  chr12             32318923 32318936 (16864018) + Mariner-N5C_DR    DNA/TcMar              1442   1542  (6379)  502488  
   364   12.6  0.6  6.5  chr12             32318937 32318952 (16864002) + EnSpm-N11_DR      DNA/CMC-EnSpm           522    579  (4774)  502484  
   678   17.4  3.0  0.7  chr12             32319852 32319984 (16862970) + Harbinger-N29B_DR DNA/PIF-Harbinger        93    228   (112)  502489  
   206   22.8  3.5  0.0  chr12             32319969 32320025 (16862929) + Helitron-1_DR     RC/Helitron            4903   4961 (21339)  502490 *
  4205   15.0 16.5  5.6  chr12             32319996 32321042 (16861912) + TDR8              DNA/PIF-Harbinger         1   1155     (0)  502491  
   236   20.1  1.0 20.2  chr12             32320026 32320080 (16862874) + Mariner-N5_DR     DNA/TcMar              3520   3599  (5370)  502492 *
   294    5.6  0.0  0.0  chr12             32321011 32321046 (16861908) + Merlin-2_DR       DNA/Merlin             4791   4826  (9095)  502493  
   259   15.2  4.3  0.0  chr12             32321078 32321123 (16861831) + Harbinger-N29B_DR DNA/PIF-Harbinger       292    339     (1)  502494  
   358   19.4 33.3  0.0  chr12             32321143 32321250 (16861704) + Harbinger-N29_DR  DNA/PIF-Harbinger      1858   2001     (4)  502495  
   973   12.3 10.6  0.0  chr12             32321342 32321511 (16861443) + Kolobok-N3_DR     DNA/Kolobok-T2?          29    216   (154)  502496  
  1686    8.5 10.0  0.9  chr12             32321521 32321830 (16861124) + hAT-N177B_DR      DNA/hAT-Tip100            1    338   (626)  502497  
   981   14.2 12.7  3.8  chr12             32321892 32322111 (16860843) + hAT-N177B_DR      DNA/hAT-Tip100          726    964     (0)  502498  
   629   16.5  8.7  0.0  chr12             32322112 32322238 (16860716) + Kolobok-N3_DR     DNA/Kolobok-T2?         233    370     (0)  502499  
   577   16.2  6.9 11.8  chr12             32322402 32322632 (16860322) + EnSpm-N26B_DR     DNA/CMC-EnSpm             1    221     (0)  502500  
   203   25.9  0.0  0.0  chr12             32322633 32322677 (16860277) + TC1DR3            DNA/TcMar-Tc1            24     68  (1157)  502501 *
   318   31.1  0.0  1.7  chr12             32322670 32322687 (16860267) C EnSpm-8_DR        DNA/CMC-EnSpm        (1473)   7968    7953  502502  
   389   22.6 10.4  0.0  chr12             32322688 32322793 (16860161) C ANGEL             DNA/hAT                 (0)    309     193  502503  
   684   11.9  4.3  7.0  chr12             32322794 32322955 (16859999) C Merlin-N3_DR      DNA/Merlin              (0)    255      98  502504  
   200   24.4  4.5  3.3  chr12             32322935 32323023 (16859931) C EnSpm-N13_DR      DNA/CMC-EnSpm       (17757)   4392    4303  502505 *
   217   25.4  0.0  3.2  chr12             32322963 32322981 (16859973) C ANGEL             DNA/hAT               (103)    215     160  502503  
   243   19.6  0.0  0.0  chr12             32322982 32323027 (16859927) + hAT-N137_DR       DNA/hAT-Ac              681    726  (2845)  502506  
   328   18.8  5.8  0.0  chr12             32323033 32323101 (16859853) + TC1DR3B           DNA/TcMar-Tc1           169    241   (648)  502507  
  1769   13.7 41.2  3.6  chr12             32323722 32323746 (16859208) C CryptonV-N3_DR    DNA/Crypton-V         (974)  19689   19592  502508  
  2741    7.7  3.6  0.5  chr12             32323747 32324136 (16858818) + HarbingerN5_DR    DNA/PIF-Harbinger        79    480   (381)  502509  
  1769   13.7 41.2  3.6  chr12             32324137 32324307 (16858647) C CryptonV-N3_DR    DNA/Crypton-V         (974)  19591   18890  502508  
   648   17.0  2.2 15.8  chr12             32324287 32324303 (16858651) C EnSpm-6N1_DR      DNA/CMC-EnSpm        (7703)   1533    1513  502510 *
   387    7.9  7.0  0.0  chr12             32324304 32324417 (16858537) C Harbinger-N17_DR  DNA/PIF-Harbinger    (1194)    451     330  502511 *
   492    6.7  4.1  0.8  chr12             32324320 32324440 (16858514) C P-1_DR            DNA/P                (2340)   7628    7504  502512  
   458   12.1  3.1  3.1  chr12             32324337 32324464 (16858490) + hAT-N68_DR        DNA/hAT-Ac             2886   3013    (19)  502513 *
   648   17.0  2.2 15.8  chr12             32324465 32324708 (16858246) C EnSpm-6N1_DR      DNA/CMC-EnSpm        (7703)   1512    1206  502510  
 44768    2.4  0.3  0.0  chr12             32325674 32330899 (16852055) + L1-8_DR           LINE/L1                   1   5242     (6)  502514  
   324    7.9  1.5  3.1  chr12             32331075 32331105 (16851849) C EnSpm-22N2_DR     DNA/CMC-EnSpm        (3166)   2381    2330  502515  
   332    1.4  0.0  0.0  chr12             32331106 32331179 (16851775) C DNA-8-7_DR        DNA/hAT-Tip100         (50)    999     926  502516  
   329    7.5  0.0  0.0  chr12             32331111 32331125 (16851829) + Mariner-N29_DR    DNA/TcMar-ISRm11        612    688  (1074)  502517 *
   353    6.6  1.6  1.6  chr12             32331126 32331187 (16851767) C Gypsy-210_DR-I    LTR/Gypsy            (4069)     79      18  502518  
   320   20.7  0.0  4.1  chr12             32331127 32331252 (16851702) C CryptonV-N4_DR    DNA/Crypton-V        (8541)   4952    4832  502519 *
   324    7.9  1.5  3.1  chr12             32331191 32331204 (16851750) C EnSpm-22N2_DR     DNA/CMC-EnSpm        (3166)   2329    2303  502515  
   204   20.0  3.9  3.9  chr12             32331291 32331315 (16851639) C Harbinger-N31_DR  DNA/PIF-Harbinger     (588)     97      73  502520  
   357    8.8  0.3  0.3  chr12             32331316 32331373 (16851581) + Harbinger-N31B_DR DNA/PIF-Harbinger         1     61   (624)  502521 *
   367   12.3  0.0  1.8  chr12             32331370 32331427 (16851527) + Harbinger-N31B_DR DNA/PIF-Harbinger       317    373   (308)  502522  
   653   22.6  4.9  2.1  chr12             32331444 32331628 (16851326) + Harbinger-N31B_DR DNA/PIF-Harbinger       452    641    (40)  502523  
   274   12.2  0.0  2.0  chr12             32331632 32331681 (16851273) C ASAT_CY           Satellite             (158)    104      56  502524  
   212   18.9  3.8  6.5  chr12             32331846 32331924 (16851030) C BEL34-LTR_DR      LTR/Pao               (150)    438     362  502525  
   375   17.7  2.2  3.0  chr12             32332189 32332214 (16850740) C EnSpm-N13_DR      DNA/CMC-EnSpm        (4403)  17746   17614  502526  
   427   15.7  1.9  0.0  chr12             32332215 32332322 (16850632) C DNA8-25_DR        DNA                  (3214)    753     644  502527 *
   495   16.0  3.3  2.4  chr12             32332261 32332344 (16850610) + DNA7-N1_DR        DNA/Zisupton           1215   1299  (9118)  502528  
   220   14.6 10.4  0.0  chr12             32332345 32332392 (16850562) C Harbinger-N9_DR   DNA/PIF-Harbinger       (3)    640     588  502529 *
   899    9.0  0.0  3.0  chr12             32332383 32332520 (16850434) C LOOPERN3B_DR      DNA/Kolobok-T2        (552)    497     364  502530  
  1307   14.2  9.7  1.4  chr12             32333137 32333394 (16849560) + Kolobok-N11_DR    DNA/Kolobok-T2            1    279   (192)  502531  
   894    5.7  1.2 11.7  chr12             32333409 32333568 (16849386) + piggyBac-N3_DR    DNA/PiggyBac              1    145   (293)  502532 *
  1295   16.6  0.0  0.0  chr12             32333551 32333568 (16849386) + hAT-N22B_DR       DNA/hAT-Ac              784    931   (448)  502533  
  1467    7.2  0.0  0.0  chr12             32333569 32333761 (16849193) C hAT-N141_DR       DNA/hAT-Charlie         (0)    194       2  502534  
   459    8.7  1.4  0.0  chr12             32333763 32333831 (16849123) + piggyBac-N3_DR    DNA/PiggyBac            138    207   (231)  502535  
   420   15.1  1.7 11.0  chr12             32333853 32333971 (16848983) + Kolobok-N11_DR    DNA/Kolobok-T2          362    470     (1)  502536  
  3915    8.7 12.1  1.5  chr12             32334103 32334770 (16848184) C hAT-N190B_DR      DNA/hAT                 (0)    738       1  502537  
   872   19.2  2.5 22.0  chr12             32335107 32335474 (16847480) + ANGEL             DNA/Kolobok               1    309     (0)  502538  
   434   20.7  1.6 10.5  chr12             32335373 32335496 (16847458) C EnSpm-17_DR       DNA/CMC-EnSpm        (6477)   2799    2686  502539 *
   517   18.1 40.3  8.2  chr12             32336194 32336399 (16846555) + Gypsy-225_DR-LTR  LTR/Gypsy               386    659     (0)  502540  
  3061   14.0  0.4 21.2  chr12             32336400 32337212 (16845742) + L2-47_DR          LINE/L2                 288    960   (156)  502541  
   431   15.7  2.4  2.4  chr12             32337203 32337287 (16845667) + L2-54_DR          LINE/L2                1326   1410     (0)  502542 *
   472    1.4  0.0  0.0  chr12             32337270 32337340 (16845614) + (ATTG)n           Simple_repeat             2     72     (0)  502543  
  5866   15.1 10.7  3.8  chr12             32337631 32338901 (16844053) C Kolobok-N2A_DR    DNA/Kolobok-T2          (0)   1355       1  502544  
   224   11.9  2.5  1.2  chr12             32339257 32339310 (16843644) C hAT-N47C_DR       DNA/hAT-Tip100       (1217)   1242    1187  502545  
   450   21.0  7.2  4.7  chr12             32340031 32340155 (16842799) C DNA-N19_DR        DNA                    (47)    616     489  502546  
   325   15.7  2.0  0.0  chr12             32340181 32340231 (16842723) C DNA-3-6_DR        DNA/Zator?             (40)    545     494  502547  
   948    7.7 18.2  0.0  chr12             32340240 32340409 (16842545) C DNA-X-5_DR        DNA/hAT               (213)   1008     808  502548  
   355    7.2  1.7  3.5  chr12             32341013 32341070 (16841884) + TDR23             DNA                       1     57  (1090)  502549  
  5611    9.6  8.6  0.7  chr12             32341072 32341989 (16840965) + TDR23             DNA                     143   1132    (15)  502550  
   301   16.6 18.1  4.7  chr12             32343175 32343307 (16839647) + Polinton-2N1_DR   DNA/Maverick           3830   3979  (7113)  502551 *
   660   15.1 12.6  1.1  chr12             32343190 32343356 (16839598) C DNA11TA1_DR       DNA/CMC-EnSpm          (12)    191       6  502552  
   274   23.8  6.2  8.5  chr12             32343308 32343364 (16839590) + Zisupton-7_DR     DNA/Zisupton           9707   9892  (7190)  502553 *
   750   17.1  0.0  7.8  chr12             32343464 32343615 (16839339) C hAT-N32E_DR       DNA/hAT-Charlie         (0)    516     376  502554  
   310   15.9  0.0 15.5  chr12             32343585 32343615 (16839339) + CryptonV-N1_DR    DNA/Crypton-V          4753   4772  (5279)  502555 *
   716   15.9  2.9  1.4  chr12             32343616 32343755 (16839199) C HATN10B_DR        DNA/hAT-Ac              (0)    608     467  502556  
  1893   13.3  7.0  0.8  chr12             32343769 32344109 (16838845) + Harbinger-4N1C_DR DNA/PIF-Harbinger       845   1206     (0)  502557  
   360   24.0  0.0 12.9  chr12             32344110 32344139 (16838815) + ENSPM-6_DR        DNA/CMC-EnSpm          7405   7416 (25200)  502558 *
  1037    7.4  1.2  0.6  chr12             32344111 32344273 (16838681) + Kolobok-N6_DR     DNA/Kolobok-T2?         294    457    (10)  502559  
   246   16.9  5.4  0.0  chr12             32345387 32345516 (16837438) C hAT-N107_DR       DNA/hAT-Ac            (436)    572     436  502560 *
   262   13.6  3.5 11.1  chr12             32345410 32345427 (16837527) C CryptonV-N5_DR    DNA/Crypton-V       (12980)  11557   11496  502561  
   278    6.0  0.0  0.0  chr12             32345428 32345494 (16837460) + EnSpm-N33_DR      DNA/CMC-EnSpm           268    334  (1923)  502562 *
   301    5.6  0.0  9.7  chr12             32345436 32345514 (16837440) C DNA-X-17_DR       DNA                   (607)   1767    1696  502563  
   262   13.6  3.5 11.1  chr12             32345515 32345525 (16837429) C CryptonV-N5_DR    DNA/Crypton-V       (12980)  11495   11450  502561  
   236   19.6  0.0  2.2  chr12             32346321 32346367 (16836587) C Helitron-N5_DR    RC/Helitron          (3398)   6111    6066  502564  
  1569    7.9  0.9  0.5  chr12             32346508 32346724 (16836230) + DNA-X-6_DR        DNA                       5    222  (1111)  502565  
  1514   13.7  5.4  2.1  chr12             32346724 32346998 (16835956) + DNA-X-6_DR        DNA                     570    853   (480)  502566 *
   875   11.0 20.1  0.0  chr12             32346999 32347152 (16835802) C HarbingerN6_DR    DNA/PIF-Harbinger       (0)    393     209  502567 *
  3217   12.1  3.2  1.2  chr12             32347144 32347644 (16835310) + hAT-N81_DR        DNA/hAT-Charlie          55    565   (263)  502568  
   239   26.7  5.6  3.3  chr12             32347619 32347707 (16835247) C DNA7-N2_DR        DNA/hAT-hAT6          (282)   1732    1642  502569 *
  2827    7.9  1.0  1.5  chr12             32347637 32348034 (16834920) + DNA6-6_DR         DNA                    4183   4578  (6703)  502570  
   919   17.4  0.6  1.7  chr12             32347883 32348063 (16834891) + HATN17_DR         DNA/hAT-Tip100          345    523  (1024)  502571 *
   221    6.8  2.6  2.6  chr12             32347996 32348071 (16834883) C L1-119_DR         LINE/L1              (4061)   1216    1141  502572 *
   216   12.1  3.2  2.1  chr12             32348000 32348092 (16834862) + A-rich            Low_complexity           22    115     (0)  502573 *
  1084   12.5  7.8 11.8  chr12             32348017 32348324 (16834630) + hAT-N81_DR        DNA/hAT-Charlie         532    828     (0)  502574  
   259   26.8  0.0  5.6  chr12             32348326 32348420 (16834534) + Merlin-2_DR       DNA/Merlin             7674   7763  (6158)  502575  
  1832    9.2  1.1  5.9  chr12             32348729 32349085 (16833869) C Mariner-N31_DR    DNA/TcMar-Tc1           (0)    540     200  502576  
   218   25.5  0.0  8.8  chr12             32350648 32350664 (16832290) + Dada-U1A_DR       DNA/Dada               5676   5766  (5213)  502577  
   286   23.1  0.0  5.1  chr12             32350665 32350746 (16832208) C ANGEL             DNA/Kolobok            (62)    247     170  502578  
   234   21.2  1.2  7.8  chr12             32350688 32350739 (16832215) + hAT-N137_DR       DNA/hAT-Ac              652    698  (2873)  502579 *
  7288   10.9  4.2  0.7  chr12             32350740 32351872 (16831082) C DNAX-10B_DR       DNA                     (1)   1173       2  502580  
  4952   12.2 25.9  1.0  chr12             32351917 32352960 (16829994) + hAT-N22B_DR       DNA/hAT-Ac                1   1301    (78)  502581  
  3500   10.6  2.0  3.2  chr12             32352961 32353554 (16829400) + L1-53_DR          LINE/L1                5854   6440     (6)  502582  
   237   22.1  1.0 10.2  chr12             32353551 32353567 (16829387) C DNA-8-9_DR        DNA/hAT-Ac           (3631)     88       1  502583 *
   502    4.0  0.0  5.3  chr12             32353568 32353646 (16829308) + hAT-N22_DR        DNA/hAT-Ac             1664   1738     (0)  502584  
   739   20.0  2.9  4.4  chr12             32353959 32354002 (16828952) + Helitron-2_DR     RC/Helitron           23190  23391  (4017)  502585 *
   924   13.3  3.1  1.8  chr12             32353985 32354145 (16828809) C TDR17B            DNA/Sola-1            (974)    572     410  502586  
   847   15.3  3.1  2.5  chr12             32354003 32354163 (16828791) + EnSpm-N17_DR      DNA/TcMar              3236   3397  (1796)  502587 *
   248   21.5  3.0  3.0  chr12             32354408 32354474 (16828480) C Helitron-4_DR     RC/Helitron         (22209)   9659    9593  502588  
   226   20.0  2.0  0.0  chr12             32354662 32354711 (16828243) + hAT-N181_DR       DNA/hAT-Tip100          999   1049   (515)  502589  
  2534    7.4  5.5  0.3  chr12             32355816 32356181 (16826773) C HE1_DR1           SINE/tRNA-V-RTE        (17)    385       1  502590  
   827   20.3  3.6  1.0  chr12             32356182 32356210 (16826744) C EnSpm-N11_DR      DNA/CMC-EnSpm        (3788)   1565    1532  502591  
   484   20.0  0.8  2.4  chr12             32357122 32357249 (16825705) + hAT-N134_DR       DNA/hAT?                739    864   (201)  502592  
   320   15.7  4.6  4.2  chr12             32357181 32357244 (16825710) + EnSpm-N11_DR      DNA/CMC-EnSpm           425    546  (4803)  502593 *
   416    9.9  0.0  4.9  chr12             32357245 32357329 (16825625) + Mariner-N29_DR    DNA/TcMar-ISRm11        601    681  (1084)  502594  
   254   16.9  3.1  3.1  chr12             32357252 32357349 (16825605) C CryptonV-N4_DR    DNA/Crypton-V        (9613)   3880    3783  502595 *
   376   19.8  1.6  2.3  chr12             32357263 32357391 (16825563) C EnSpm-N2_DR       DNA/CMC-EnSpm        (1025)   2990    2863  502596  
   748   22.7  1.6  5.1  chr12             32357551 32357852 (16825102) + (TGGA)n           Simple_repeat             1    291     (0)  502597  
   748   25.1  0.8  7.9  chr12             32357880 32358017 (16824937) + (TGGA)n           Simple_repeat             1    420   (662)  502597  
   221   31.7  3.7  4.8  chr12             32358018 32358312 (16824642) + Polinton-4_DR     DNA/Maverick          12410  12701  (7586)  502598  
   748   25.1  0.8  7.9  chr12             32358313 32358471 (16824483) + (TGGA)n           Simple_repeat           421    905   (177)  502597  
   230   27.9 12.2  2.8  chr12             32358472 32358733 (16824221) + Polinton-4_DR     DNA/Maverick          12410  12695  (7592)  502599  
   748   25.1  0.8  7.9  chr12             32358734 32358787 (16824167) + (TGGA)n           Simple_repeat           906   1082     (0)  502597  
   276   25.6  0.4 11.4  chr12             32358788 32359044 (16823910) + (TAGA)n           Simple_repeat             1    228     (0)  502600  
   227   13.6  0.0  0.0  chr12             32359532 32359575 (16823379) C DNA-1-8_DR        DNA                   (706)    855     812  502601  
   200   21.9  1.7  5.4  chr12             32360338 32360395 (16822559) + Rex1-28_DRe       LINE/Rex-Babar           31     86  (3257)  502602 *
  5189   11.4  9.5  0.7  chr12             32360374 32361245 (16821709) C LOOPERN3B_DR      DNA/Kolobok-T2         (99)    950       3  502603  
  1376    9.7  3.6  4.5  chr12             32361296 32361544 (16821410) C TDR24             DNA                    (53)    391     145  502604  
  3436   13.0  8.3  3.5  chr12             32361549 32362200 (16820754) + Harbinger-N31_DR  DNA/PIF-Harbinger         1    682     (3)  502605  
   589   20.0  7.5  1.3  chr12             32362201 32362337 (16820617) C TDR24             DNA                   (298)    146       1  502606  
   206    9.1  0.0  4.5  chr12             32362412 32362457 (16820497) C hAT-N21B_DR       DNA/hAT-Ac             (91)   1210    1167  502607 *
  1182   18.9 14.5  0.2  chr12             32362444 32362794 (16820160) + Mariner-N38_DR    DNA/TcMar-Tc1            87    487    (60)  502608  
  1083   22.9 11.6  0.2  chr12             32362467 32362855 (16820099) C Merlin-1_DR       DNA/Merlin           (8478)   2049    1617  502609 *
  1097    9.7  5.7  0.0  chr12             32363637 32363812 (16819142) + ANGEL             DNA/Kolobok               3    188   (121)  502610  
   768   19.5  8.0  2.1  chr12             32363657 32363881 (16819073) C IS3EU-1_DR        DNA/IS3EU            (4559)   4145    3908  502611 *
   209   19.3  7.9  1.5  chr12             32364535 32364597 (16818357) + ENSPM-6_DR        DNA/CMC-EnSpm         14826  14892 (17724)  502612  
   208   14.9  0.0  0.0  chr12             32364558 32364604 (16818350) C EnSpm-21_DR       DNA/CMC-EnSpm        (2812)   6338    6292  502613 *
   399   20.6  1.3  6.3  chr12             32364828 32364977 (16817977) + hAT-N202_DR       DNA/hAT-Tip100           53    195  (1690)  502614 *
   442    9.8 11.3  0.7  chr12             32364868 32365000 (16817954) + ENSPM-6_DR        DNA/CMC-EnSpm         14803  14949 (17667)  502615  
   393   13.9  0.8  0.0  chr12             32364889 32365017 (16817937) C Gypsy-31-LTR_DR   LTR/Gypsy             (781)    173      44  502616 *
   636   24.6  3.1  9.6  chr12             32364909 32365014 (16817940) + hAT-N48C_DR       DNA/hAT-Ac             1337   1634   (665)  502617  
  2274    2.9  0.7  1.8  chr12             32365015 32365295 (16817659) C CryptonV-N7_DR    DNA/Crypton-V           (2)    282       5  502618  
   636   24.6  3.1  9.6  chr12             32365296 32365327 (16817627) + hAT-N48C_DR       DNA/hAT-Ac             1635   1730   (569)  502617  
   704   17.6 13.3  2.5  chr12             32365509 32365686 (16817268) C DNA-5-9_DR        DNA/hAT-Tip100          (0)    673     477  502619  
  2334   15.5 16.7  0.7  chr12             32365687 32366159 (16816795) C Harbinger-8N2_DR  DNA/PIF-Harbinger       (0)    548       1  502620  
   988   15.1  1.8 10.1  chr12             32366169 32366500 (16816454) C DNA-5-9_DR        DNA/hAT-Tip100        (219)    454     148  502619  
  1732   11.6 15.9  2.4  chr12             32366505 32366831 (16816123) + SINE2-4_DR        SINE/tRNA-V-RTE           2    371     (0)  502621  
   721   13.6 17.0  0.0  chr12             32366828 32366974 (16815980) C hAT-N177B_DR      DNA/hAT-Tip100        (792)    172       1  502622 *
  2337   12.0 22.7  1.8  chr12             32367166 32367623 (16815331) C SINE3-1           SINE/5S-Deu-L2          (3)    587      36  502623  
  1845   16.5 23.4  3.8  chr12             32369360 32369984 (16812970) C Kolobok-N1_DR     DNA/Kolobok-T2?        (11)    788      46  502624  
   539   12.6 28.5  0.0  chr12             32370044 32370194 (16812760) + ANGEL             DNA/Kolobok               1    194   (115)  502625  
   212   23.3  9.9  7.7  chr12             32371359 32371549 (16811405) C ASAT_CY           Satellite              (55)    207      13  502626  
   455   13.9  6.9  6.9  chr12             32371612 32371727 (16811227) C hAT-N177_DR       DNA/hAT-Tip100        (384)    586     471  502627  
   708   11.6  4.6  1.5  chr12             32371733 32371863 (16811091) C Kolobok-N5_DR     DNA/Kolobok-T2?         (0)    485     351  502628  
  1027   17.1 11.5  2.4  chr12             32371864 32372097 (16810857) C HATN8_DR          DNA/Zisupton            (0)    255       1  502629  
  1583   15.1  3.4  1.1  chr12             32372135 32372396 (16810558) + SINE3-1a          SINE/5S-Deu-L2           45    312   (258)  502630  
   233   16.7  0.0  6.2  chr12             32372397 32372447 (16810507) C EnSpm-N48B_DR     DNA/CMC-EnSpm        (5564)   1395    1348  502631  
   594    5.5  1.3  0.0  chr12             32372448 32372531 (16810423) + Kolobok-1N1_DR    DNA/Kolobok-T2            1     85  (6218)  502632 *
  2755    7.2 16.0  6.3  chr12             32372528 32373033 (16809921) + Kolobok-1N3_DR    DNA/Kolobok-T2          516   1067     (0)  502633  
   364   12.9  0.0  0.0  chr12             32373034 32373090 (16809864) + SINE3-1a          SINE/5S-Deu-L2          514    570     (0)  502630  
   745   13.7 31.5  0.0  chr12             32373111 32373329 (16809625) C Kolobok-N5_DR     DNA/Kolobok-T2?       (197)    288       1  502628  
   239   10.0  0.0  2.5  chr12             32375137 32375177 (16807777) + hAT-N88_DR        DNA/hAT-Ac                5     44   (538)  502634  
   325    8.3  0.0  2.1  chr12             32375236 32375284 (16807670) + hAT-N88_DR        DNA/hAT-Ac                5     52   (530)  502635  
  1425    3.4 12.7  2.6  chr12             32375358 32375569 (16807385) + TDR20             DNA/Merlin                7    239     (0)  502636  
   218   16.7  4.3  4.3  chr12             32376497 32376565 (16806389) + EnSpm-N40_DR      DNA/CMC-EnSpm          2566   2634  (2760)  502637  
   201   21.8  5.4 11.4  chr12             32376503 32376529 (16806425) + DNA6-1_DR         DNA/hAT-hAT5            504    590   (558)  502638 *
   236   16.1  7.7  4.5  chr12             32376530 32376594 (16806360) C Kolobok-N10_DR    DNA/Kolobok             (0)    643     577  502639  
  2362    9.3  0.3  0.0  chr12             32376798 32377119 (16805835) C L2-5_DRe          LINE/L2                 (1)   2226    1904  502640  
   251   21.7  0.0  1.7  chr12             32377552 32377612 (16805342) C Helitron-2_DR     RC/Helitron         (19438)   7974    7915  502641  
   219   10.2  2.0  0.0  chr12             32377721 32377769 (16805185) + Harbinger1_DR     DNA/PIF-Harbinger      2733   2782  (1679)  502642  
   228   30.2  0.0  0.0  chr12             32377959 32378011 (16804943) + DNA-AT-1_DR       DNA                       1     53   (339)  502643  
   335   16.1  3.4 15.2  chr12             32378041 32378157 (16804797) + Mariner-N16_DR    DNA/TcMar-Tc1             2    106   (494)  502644 *
  1457   21.2  5.8  3.4  chr12             32378141 32378540 (16804414) C TE-X-17_DR        Unknown                 (5)    447      39  502645  
   608   16.7 24.1  1.6  chr12             32378719 32378876 (16804078) + SINE2-1_DR        SINE/tRNA                 1    193     (5)  502646  
   345   17.5  1.2  2.5  chr12             32378936 32379017 (16803937) + EnSpm-N26B_DR     DNA/CMC-EnSpm           141    221     (0)  502647  
   943    8.6  2.1  2.8  chr12             32379026 32379169 (16803785) + TC1DR3            DNA/TcMar-Tc1             1    143  (1082)  502648 *
  2692    8.5  4.1  0.2  chr12             32379151 32379539 (16803415) + TC1DR3            DNA/TcMar-Tc1           800   1203    (22)  502649  
   461   17.0 17.2  9.9  chr12             32379552 32379760 (16803194) C Mariner-N16_DR    DNA/TcMar-Tc1         (149)    451     229  502650  
   210   19.3  0.0  8.5  chr12             32379821 32379922 (16803032) C Tx1-45_DR         LINE/L1-Tx1            (44)   5504    5411  502651 *
   446    6.8  1.9  4.8  chr12             32379844 32379951 (16803003) + DNA8-10_DR        DNA/hAT-Ac             1578   1682  (2336)  502652 *
   596    2.3  0.0  0.0  chr12             32379857 32379952 (16803002) C DNA8-26_DR        DNA                  (3015)   1515    1409  502653  
   402    9.9  2.5  0.8  chr12             32379864 32379985 (16802969) + EnSpm-N1_DR       DNA/CMC-EnSpm          2000   2123   (407)  502654 *
   446   12.3  4.1  0.0  chr12             32379953 32379972 (16802982) C EnSpm-N36B_DR     DNA/CMC-EnSpm         (216)   3176    3074  502655  
   238   20.0  0.0  0.0  chr12             32379967 32380016 (16802938) C Mariner-N16_DR    DNA/TcMar-Tc1         (550)     50       1  502650 *
   512   26.0 16.5  0.3  chr12             32380033 32380275 (16802679) + DNA-AT-1_DR       DNA                     111    392     (0)  502656  
  3270   14.8  7.1 13.5  chr12             32380730 32380753 (16802201) + DNA8-25_DR        DNA                    1054   1110  (2857)  502657  
  3292    9.7 10.7  0.2  chr12             32380754 32381269 (16801685) C L2-5_DRe          LINE/L2                 (3)   2224    1655  502658  
  3270   14.8  7.1 13.5  chr12             32381270 32381562 (16801392) + DNA8-25_DR        DNA                    1111   1839  (2128)  502657  
  6245   13.6  3.1  4.5  chr12             32381563 32382740 (16800214) + Harbinger-4N1B_DR DNA/PIF-Harbinger         1   1162     (1)  502659  
   908    9.3  2.1  2.1  chr12             32382741 32382880 (16800074) C L2-1B_DR          LINE/L2               (540)    468     329  502660  
  1024   13.4  1.2  1.9  chr12             32383621 32383780 (16799174) + SINE3-2_DR        SINE?                     6    164     (0)  502661  
   344   24.7  1.2  0.0  chr12             32384111 32384183 (16798771) + Merlin-2_DR       DNA/Merlin                1     74 (13847)  502662  
   797   12.4  9.3  0.0  chr12             32384184 32384344 (16798610) + TDR7              DNA                       1    176   (365)  502663  
   253    9.3 34.7  0.0  chr12             32384348 32384422 (16798532) + TDR7              DNA                     217    317   (224)  502664  
   892    7.3  4.8  1.6  chr12             32384423 32384547 (16798407) C Mariner-N8_DR     DNA/TcMar               (0)    229     101  502665  
   315   16.4  0.0 10.3  chr12             32384546 32384563 (16798391) C ENSPM-6_DR        DNA/CMC-EnSpm       (14685)  17931   17921  502666 *
  1842    7.1  2.3  0.4  chr12             32384564 32384819 (16798135) + Mariner-N7_DR     DNA/TcMar                 1    261     (0)  502667  
   265   19.6  0.0  0.0  chr12             32384780 32384825 (16798129) + ENSPM-6_DR        DNA/CMC-EnSpm         17878  17923 (14693)  502668 *
  3118   12.7 13.0  0.9  chr12             32384818 32385419 (16797535) + LOOPERN4_DR       DNA/Kolobok-T2          244    917     (0)  502669  
   338   21.0  3.0  1.0  chr12             32385421 32385521 (16797433) C Merlin-N1_DR      DNA/Merlin            (154)    215     113  502670  
   598   14.8  6.3  0.7  chr12             32385528 32385670 (16797284) C DNA11TA1B_DR      DNA/CMC-EnSpm          (46)    157       7  502671  
   318   16.9  1.4  0.0  chr12             32385675 32385745 (16797209) C Merlin-N1_DR      DNA/Merlin            (289)     80       9  502670  
  2279   15.9 11.6  4.6  chr12             32386674 32387300 (16795654) + DNAX-18_DR        DNA/Merlin                1    669    (89)  502672  
   697   15.1  5.7  7.4  chr12             32387293 32387485 (16795469) C EnSpm-N11_DR      DNA/CMC-EnSpm        (1474)   3879    3690  502673 *
   418   22.0  6.7  6.1  chr12             32387351 32387529 (16795425) C CryptonV-N5_DR    DNA/Crypton-V       (20519)   4018    3839  502674 *
  2629    6.5  2.0  0.8  chr12             32387373 32387729 (16795225) C HE2_DR            SINE/tRNA-V-RTE         (0)    363       3  502675  
   370   16.5 19.9 13.2  chr12             32387730 32387980 (16794974) + ANGEL             DNA/Kolobok              40    305     (4)  502676  
   998   21.0 18.4  0.5  chr12             32388125 32388152 (16794802) + Merlin-1_DR       DNA/Merlin             8645   8904  (1623)  502677  
  1631    9.2 19.2  1.5  chr12             32388153 32388439 (16794515) + HE2_DR            SINE/tRNA-V-RTE           2    338    (25)  502678  
   998   21.0 18.4  0.5  chr12             32388440 32388450 (16794504) + Merlin-1_DR       DNA/Merlin             8905   9028  (1499)  502677  
   299   15.8 17.1  2.1  chr12             32390632 32390754 (16792200) C EnSpm-N27B_DR     DNA/CMC-EnSpm          (23)    150      10  502679  
  2834    7.4  5.5  0.2  chr12             32391931 32392350 (16790604) C DNA15TA1_DR       DNA/CMC-EnSpm           (0)    442       1  502680  
   888   15.0  1.4  0.0  chr12             32392964 32393103 (16789851) + HE1_DR1           SINE/tRNA-V-RTE         223    364    (38)  502681  
   253   17.0  0.0  0.0  chr12             32393063 32393107 (16789847) + Zisupton-6_DR     DNA/Zisupton          13391  13435  (8681)  502682 *
   862    9.6  3.4  0.7  chr12             32393108 32393254 (16789700) + Mariner-N38_DR    DNA/TcMar-Tc1             1    151   (396)  502683 *
  1150    3.7  0.0  0.0  chr12             32393252 32393386 (16789568) + HE2_DR            SINE/tRNA-V-RTE         229    363     (0)  502684 *
  1840   14.0  4.3 20.2  chr12             32393255 32393380 (16789574) + EnSpm-6N1_DR      DNA/CMC-EnSpm          1183   1406  (7830)  502685  
  1913   10.0  1.1  5.7  chr12             32393381 32393730 (16789224) + Mariner-N38_DR    DNA/TcMar-Tc1           133    467    (80)  502686  
  1018   13.4  0.0  0.0  chr12             32393387 32393408 (16789546) + Helitron-2_DR     RC/Helitron           23246  23402  (4010)  502687 *
  1623   11.6 18.9  4.7  chr12             32393390 32393823 (16789131) + Helitron-N2_DR    RC/Helitron            1066   1558   (905)  502688  
   450   17.1  1.4  4.9  chr12             32393693 32393733 (16789221) C DNA7-N1_DR        DNA/Zisupton         (9091)   1326    1184  502689 *
  1840   14.0  4.3 20.2  chr12             32393731 32393796 (16789158) + EnSpm-6N1_DR      DNA/CMC-EnSpm          1407   1532  (7704)  502685  
   492   10.5  0.0  1.9  chr12             32393734 32393840 (16789114) + hAT-2n1_DR        DNA/hAT-Charlie         989   1093   (117)  502690 *
   454   12.9  2.6  0.8  chr12             32393738 32393854 (16789100) + DNA7-N1_DR        DNA/Zisupton           9221   9339  (1078)  502691 *
   351   10.4  0.0  0.0  chr12             32394942 32394989 (16787965) + HE1_DR1           SINE/tRNA-V-RTE          12     59   (343)  502692  
   201   13.3  0.0  2.2  chr12             32395137 32395182 (16787772) + Dada-U1A_DR       DNA/Dada               3040   3084  (7895)  502693 *
  2866   14.1  4.8 22.9  chr12             32395147 32396059 (16786895) C Merlin-1_DR       DNA/Merlin           (5405)   5122    4344  502694  
  1571   22.2 18.1  2.7  chr12             32395774 32396425 (16786529) + Helitron-2_DR     RC/Helitron           23073  23822  (3590)  502695 *
  2029    9.3  8.3  1.1  chr12             32396081 32396417 (16786537) + SINE2-4_DR        SINE/tRNA-V-RTE           1    361    (10)  502696  
  1696   12.5  8.7  4.3  chr12             32396418 32396501 (16786453) C Merlin-1_DR       DNA/Merlin           (5836)   4691    4305  502697  
   572   22.8  2.1  2.7  chr12             32397371 32397608 (16785346) + Helitron-N4_DR    RC/Helitron               3    376   (787)  502698  
  3334    7.3 32.9  0.0  chr12             32397658 32398342 (16784612) C hAT-N100B_DR      DNA/hAT-Ac              (0)   1252     342  502699  
  9515    3.7  0.2  0.5  chr12             32398343 32399490 (16783464) C Harbinger3N_DR    DNA/PIF-Harbinger       (0)   1144       1  502700  
  2362    6.5  6.2  0.0  chr12             32399491 32399814 (16783140) C hAT-N100B_DR      DNA/hAT-Ac            (908)    344       1  502699  
  5733    7.9  0.8  1.2  chr12             32399946 32400723 (16782231) C TDR2              DNA/TcMar-Tc1           (0)    937     163  502701  
  6271    7.7  7.6  1.9  chr12             32400724 32401633 (16781321) + DNA-8-11_DR       DNA/hAT-Ac                1    961     (0)  502702  
  1025   14.4  2.3  0.6  chr12             32401634 32401799 (16781155) C TDR2              DNA/TcMar-Tc1         (768)    169       1  502703  
   488   13.8  9.8  0.9  chr12             32401843 32401944 (16781010) + Helitron-N3B_DR   RC/Helitron            3251   3361  (3243)  502704  
   802   13.2  8.4  0.6  chr12             32402178 32402344 (16780610) C TDR23             DNA                     (0)   1147     968  502705  
   410   21.9  4.2  0.0  chr12             32402346 32402441 (16780513) C TDR23             DNA                   (309)    838     739  502705  
   320   17.6  0.0  0.0  chr12             32402441 32402491 (16780463) C TDR23             DNA                  (1027)    120      70  502706 *
  1657   25.9 10.5  4.1  chr12             32402587 32403207 (16779747) C DNA-N19_DR        DNA                     (1)    662       4  502707  
   588    3.9  1.3  0.0  chr12             32403270 32403346 (16779608) C TDR20             DNA/Merlin              (2)    237     160  502708  
  3221    2.1  3.4  0.0  chr12             32403353 32403738 (16779216) + L2-2_DRe          LINE/L2                3840   4238     (0)  502709  
   355   11.3  1.3  6.9  chr12             32403673 32403748 (16779206) + EnSpm-N49_DR      DNA/CMC-EnSpm          2270   2341  (1429)  502710 *
  1284    3.6  0.0  3.6  chr12             32403738 32403909 (16779045) C TDR20             DNA/Merlin             (73)    166       1  502711  
   363   14.5  1.3  0.0  chr12             32404025 32404100 (16778854) + Merlin-N3_DR      DNA/Merlin               77    153   (102)  502712 *
   656   19.3  2.8  0.7  chr12             32404097 32404237 (16778717) C Merlin-1_DR       DNA/Merlin           (6408)   4119    3976  502694 *
  1465   12.3  1.8  0.0  chr12             32404112 32404330 (16778624) C SINE2-4_DR        SINE/tRNA-V-RTE         (8)    363     141  502713  
   267   23.2  7.3  5.6  chr12             32404545 32404667 (16778287) + Harbinger-2B_DR   DNA/PIF-Harbinger       196    320  (3181)  502714  
   216   13.7 13.7  0.0  chr12             32404993 32405043 (16777911) C Helitron-N3_DR    RC/Helitron          (2135)    881     824  502715  
  2162    6.6  8.4  0.3  chr12             32407074 32407393 (16775561) + EnSpm-N6_DR       DNA/CMC-EnSpm?            1    346     (0)  502716  
   242   25.5  8.9  6.0  chr12             32407455 32407600 (16775354) + HATN8_DR          DNA/Zisupton             58    207    (48)  502717  
   911   14.7  0.0  4.5  chr12             32408070 32408233 (16774721) + EnSpm-17_DR       DNA/CMC-EnSpm          2804   2960  (6316)  502718 *
  1043   12.1  0.0  0.0  chr12             32408090 32408238 (16774716) + SINE2-4_DR        SINE/tRNA-V-RTE         223    371     (0)  502719  
   795   15.4  1.3  5.9  chr12             32408098 32408256 (16774698) C DNAX-23_DR        DNA                  (2219)   9582    9431  502720 *
   543   15.5  3.4  2.5  chr12             32408154 32408272 (16774682) + DNA2-16_DR        DNA                    8163   8282  (9769)  502721 *
   258   24.6  5.2 10.7  chr12             32410204 32410411 (16772543) + hAT-N104_DR       DNA/hAT-Tip100            1    156   (374)  502722  
  6075    9.0 12.1  0.8  chr12             32410526 32411556 (16771398) C TDR23             DNA                     (0)   1147       1  502723  
   265   25.0  2.5  0.0  chr12             32411625 32411704 (16771250) C Merlin-N5_DR      DNA/Merlin              (3)   4302    4221  502724  
  2492    9.3  3.4  0.5  chr12             32411985 32412342 (16770612) C SINE2-3_DR        SINE/tRNA-V-RTE         (0)    368       1  502725  
   219   18.8  1.6  0.0  chr12             32412897 32412960 (16769994) + EnSpm-9_DR        DNA/CMC-EnSpm           911    975  (7645)  502726 *
   250   10.9  0.0  0.0  chr12             32412916 32412961 (16769993) C Helitron-2_DR     RC/Helitron         (22010)   5402    5357  502727  
   249   21.7  0.0  0.0  chr12             32414132 32414191 (16768763) C EnSpm-N13_DR      DNA/CMC-EnSpm       (15928)   6221    6162  502728 *
   264    9.7  0.0  6.7  chr12             32414145 32414213 (16768741) C Mariner-N18_DR    DNA/TcMar-ISRm11      (496)    116      60  502729 *
   555   12.1  1.0  2.0  chr12             32414197 32414208 (16768746) + hAT5-N2_DR        DNA/hAT-hAT5           1123   1222  (1363)  502730  
   599    6.8  1.1  1.1  chr12             32414209 32414297 (16768657) C Merlin-1_DR       DNA/Merlin           (8348)   2179    2091  502731  
  2807    9.5 22.9  2.7  chr12             32414303 32414899 (16768055) + DNA-X-4_DR        DNA                     111    825   (420)  502732  
  2440    9.4  7.4  1.8  chr12             32414913 32415343 (16767611) + HATN10_DR         DNA/hAT-Ac                1    455     (0)  502733  
  1785   10.1 20.4  0.5  chr12             32415353 32415690 (16767264) + DNA-X-4_DR        DNA                     841   1245     (0)  502734  
   970   12.5 14.2  2.1  chr12             32415691 32415716 (16767238) + Merlin-1_DR       DNA/Merlin             1525   1575  (8952)  502735  
   294   23.7  3.4  9.2  chr12             32415701 32415849 (16767105) + DNA8-26_DR        DNA                     619    759  (3771)  502736 *
   383   17.5  4.2  1.9  chr12             32415732 32415875 (16767079) + Mariner-N18_DR    DNA/TcMar-ISRm11         47    110   (502)  502737  
   219   18.2 10.6  0.0  chr12             32415889 32415954 (16767000) C DNA-N37_DR        DNA                   (592)     75       3  502738  
   584   17.5  5.9  8.2  chr12             32417818 32418004 (16764950) C HATN17_DR         DNA/hAT-Tip100       (1020)    527     345  502739 *
  1018   14.2  5.4  3.4  chr12             32417852 32418055 (16764899) C HE1_DR1           SINE/tRNA-V-RTE         (0)    402     195  502740  
  3952   12.8  0.6  2.1  chr12             32418065 32418693 (16764261) C DIRS-1-LTR_DR     LTR/Ngaro               (0)    622       3  502741  
  1149   12.8  3.5  0.0  chr12             32418695 32418866 (16764088) C HE1_DR1           SINE/tRNA-V-RTE       (210)    192      15  502740  
   860   16.4 12.8  1.0  chr12             32418763 32418934 (16764020) C DNA8-25_DR        DNA                  (1957)   2010    1819  502742 *
   375   19.2  1.0  6.3  chr12             32418852 32418951 (16764003) + LINEX-1_DR        Retroposon              328    422   (383)  502743 *
   409   19.6  0.0  2.2  chr12             32419074 32419167 (16763787) + L2-2_DRe          LINE/L2                4141   4232     (6)  502744  
   252   17.8  0.0  0.0  chr12             32422371 32422415 (16760539) C DNA2-13_DR        DNA                  (3986)   1912    1868  502745  
  1828    5.9  1.3  0.0  chr12             32422417 32422652 (16760302) + TDR20             DNA/Merlin                1    239     (0)  502746  
  1659   19.5  5.0  1.1  chr12             32422653 32423072 (16759882) C HarbingerN7_DR    DNA/PIF-Harbinger      (34)    444       9  502747  
   262   21.4  5.3  6.4  chr12             32423015 32423109 (16759845) + DIRS-N4_DR        LTR/Ngaro              2189   2282  (3514)  502748 *
  1587   10.1  2.1  0.4  chr12             32423080 32423318 (16759636) + L2-5_DRe          LINE/L2                1985   2227     (0)  502749  
  1114   18.3 15.8  1.7  chr12             32425204 32425569 (16757385) C DNAX-16_DR        DNA                     (0)    423       7  502750  
  1267   11.7  2.6  1.0  chr12             32425570 32425759 (16757195) C LTR-11_DR-LTR     LTR                     (0)    193       1  502751  
  1031   17.6  9.1  1.8  chr12             32427287 32427540 (16755414) + Kolobok-N10C_DR   DNA/Kolobok              73    344     (0)  502752  
   241   15.5  8.6  0.0  chr12             32427492 32427549 (16755405) C EnSpm-17_DR       DNA/CMC-EnSpm        (6515)   2761    2699  502753 *
  2015   22.6 15.3  9.8  chr12             32428224 32429309 (16753645) C TC1DR3            DNA/TcMar-Tc1          (51)   1174      35  502754  
   378    5.1  0.0  0.0  chr12             32429458 32429536 (16753418) + EnSpm-7_DR        DNA/CMC-EnSpm          7087   7165  (3869)  502755  
   325    4.8  0.0  1.2  chr12             32429471 32429555 (16753399) + Zisupton-7_DR     DNA/Zisupton           4630   4713 (12369)  502756 *
  1056   12.4 32.9  0.0  chr12             32430123 32430429 (16752525) C TDR25             DNA/hAT-Charlie        (70)    541     134  502757  
  4988   12.5  5.0  2.4  chr12             32430444 32431347 (16751607) + Rex1-38_DRe       LINE/Rex-Babar         2537   3463     (0)  502758  
   433   21.5  0.0  1.1  chr12             32431349 32431442 (16751512) C hAT-N52C_DR       DNA/hAT-Ac             (96)    312     220  502759  
  2671   10.5  9.6  0.2  chr12             32431755 32432203 (16750751) C hAT-N203_DR       DNA/hAT-Tip100       (3997)   1544    1054  502760  
   634   19.0  6.6  0.0  chr12             32433357 32433493 (16749461) C Kolobok-N10B_DR   DNA/Kolobok             (0)    271     126  502761  
  1566   21.5  6.9  1.8  chr12             32433496 32433974 (16748980) + DNA4-1B_DR        DNA/Sola-2                2    504   (110)  502762  
   859    3.7  2.8  0.0  chr12             32433989 32434096 (16748858) + TDR20             DNA/Merlin                1    111   (128)  502763  
   281   22.3  0.0  4.9  chr12             32434115 32434131 (16748823) + DNA6-1_DR         DNA/hAT-hAT5            137    217   (932)  502764  
   308   15.5  0.0  1.0  chr12             32434132 32434191 (16748763) + hAT-N126B_DR      DNA/hAT-Ac                1     57   (586)  502765  
   343    0.0 12.5 12.5  chr12             32434192 32434262 (16748692) + TDR7              DNA                       1     71   (470)  502766  
  2164   11.9  0.0  0.3  chr12             32434263 32434581 (16748373) + DNA13TA1a_DR      DNA/TcMar-Tc1             1    318     (0)  502767  
  2015    8.6 16.2  1.9  chr12             32434582 32434993 (16747961) + TDR7              DNA                      72    541     (0)  502768  
   214   14.3  0.0  0.0  chr12             32434965 32434999 (16747955) + Zisupton-3_DR     DNA/Zisupton           4150   4184  (3771)  502769 *
   921   19.8  2.7  5.2  chr12             32434980 32435298 (16747656) + hAT-N130_DR       DNA/hAT-Ac               46    623     (0)  502770  
   275   21.9  0.0  1.4  chr12             32435234 32435307 (16747647) + DNA-X-17_DR       DNA                    1549   1621   (753)  502771 *
   400   14.4  3.5  3.5  chr12             32435297 32435382 (16747572) C Kolobok-N10C_DR   DNA/Kolobok           (226)    118      33  502772  
  9358    0.7  0.6  0.5  chr12             32435383 32436445 (16746509) + hAT-N165B_DR      DNA/hAT-Ac                1   1064     (0)  502773  
   222   24.5  0.0 10.0  chr12             32436482 32436558 (16746396) C hAT-N127_DR       DNA/hAT-Charlie      (1485)   8831    8762  502774 *
   516   26.6 15.9  3.0  chr12             32436547 32436841 (16746113) C Zisupton-2_DR     DNA/Zisupton          (503)   4551    4220  502775 *
  1005   19.2 18.1  0.6  chr12             32436588 32436875 (16746079) + Kolobok-N10C_DR   DNA/Kolobok               7    344     (0)  502776  
   239   22.2  4.0  2.7  chr12             32436814 32436887 (16746067) + CryptonV-N4_DR    DNA/Crypton-V         12131  12205  (1288)  502777 *
   243   27.6  1.8 11.1  chr12             32437719 32437737 (16745217) C EnSpm-16_DR       DNA/CMC-EnSpm        (6605)   3179    3175  502778  
   711   22.6  6.7  8.4  chr12             32437738 32438051 (16744903) C ANGEL             DNA/Kolobok             (0)    309       1  502779  
  8461    2.8  2.6  0.7  chr12             32438437 32439500 (16743454) C HARBINGERN3B_DR   DNA/PIF-Harbinger       (0)   1084       1  502780  
  8941    2.7  0.7  0.7  chr12             32439502 32440585 (16742369) C HARBINGERN3B_DR   DNA/PIF-Harbinger       (0)   1084       1  502781  
   297    3.5  1.1  2.3  chr12             32440669 32440757 (16742197) + DNA-6-N2_DR       DNA                    4210   4297   (759)  502782  
   260    4.1  0.9  7.1  chr12             32440677 32440781 (16742173) C DNA-6-N2_DR       DNA                   (746)   4310    4212  502782 *
  1720   13.3  1.3  2.7  chr12             32440853 32441153 (16741801) C hAT-N142B_DR      DNA/hAT?             (1191)    809     513  502783  
   208   17.9  1.8  1.8  chr12             32442452 32442508 (16740446) + hAT-10_DR         DNA/hAT-Tip100          102    158  (4322)  502784  
   355    5.2  1.4  1.8  chr12             32442704 32442840 (16740114) + (TTAAA)n          Simple_repeat             4    139     (0)  502785 *
  1735   19.2  6.2  1.2  chr12             32442773 32442847 (16740107) C EnSpm-N10_DR      DNA/CMC-EnSpm        (5513)   3795    3387  502786  
  1851   15.9  3.8  0.0  chr12             32442848 32443162 (16739792) C SINE2-4_DR        SINE/tRNA-V-RTE        (36)    335       9  502787  
   426   25.4 11.7  1.1  chr12             32443018 32443180 (16739774) C DIRS-9_DR         LTR/Ngaro             (238)   6193    6014  502788 *
   416   10.6  1.4  3.5  chr12             32443840 32443863 (16739091) + (TG)n             Simple_repeat             2    144     (0)  502789  
   425   11.5  0.8  0.0  chr12             32443864 32443985 (16738969) C ERV1-N3-I_DR      LTR/ERV1              (827)   3764    3642  502790  
   322   11.8  0.0  1.8  chr12             32443889 32444000 (16738954) C Gypsy-31-LTR_DR   LTR/Gypsy             (803)    151      42  502791 *
   373   15.7  0.0  1.7  chr12             32443903 32444019 (16738935) + Polinton-4_DR     DNA/Maverick          17104  17218  (3069)  502792  
   572   12.8 23.2  4.7  chr12             32445989 32446152 (16736802) C ANGEL             DNA/Kolobok           (115)    194       2  502793  
  1150   13.9 22.6  1.2  chr12             32446330 32446612 (16736342) C hAT-N52_DR        DNA/hAT-Ac              (0)    821     479  502794  
   829   10.7  0.0  0.0  chr12             32446619 32446739 (16736215) C hAT-N52_DR        DNA/hAT-Ac            (657)    164      44  502794  
  1024   16.8 20.0  0.6  chr12             32446952 32447226 (16735728) + hAT-N152_DR       DNA/hAT-Blackjack         1    328     (2)  502795  
  2982    9.7  2.0  7.8  chr12             32447227 32447714 (16735240) + TDR23             DNA                     686   1146     (1)  502796  
   250   12.3  5.0  5.0  chr12             32447790 32447849 (16735105) C L2-2_DRe          LINE/L2                 (2)   4236    4177  502797  
   266   20.7  1.2 10.1  chr12             32448222 32448307 (16734647) + Kolobok-N10_DR    DNA/Kolobok             339    417   (226)  502798 *
   466   16.0 11.8  6.9  chr12             32448296 32448407 (16734547) + Kolobok-N10_DR    DNA/Kolobok             541    643     (0)  502799  
   200   16.7  0.0  0.0  chr12             32448380 32448415 (16734539) + DNA-N45_DR        DNA/CMC-EnSpm           328    363   (350)  502800 *
   295   18.3  0.0  0.0  chr12             32449315 32449385 (16733569) + DNA9TA1_DR        DNA/CMC-EnSpm          2060   2130  (1203)  502801 *
   300   13.6  0.0  0.0  chr12             32449329 32449394 (16733560) + IS3EU-4_DR        DNA/IS3EU             14086  14151   (878)  502802 *
   326   19.8  1.1  3.3  chr12             32449336 32449429 (16733525) C hAT-N202_DR       DNA/hAT-Tip100       (1705)    180      89  502803  
   298   21.0  3.2  1.0  chr12             32449395 32449440 (16733514) + Helitron-2_DR     RC/Helitron            6008   6175 (21237)  502804 *
   345   20.7  0.0  0.0  chr12             32449582 32449639 (16733315) + hAT-N94_DR        DNA/hAT-Charlie           1     58  (1013)  502805  
   888    6.7  0.0  0.8  chr12             32449643 32449763 (16733191) + hAT-N94_DR        DNA/hAT-Charlie         952   1071     (0)  502806  
   775   20.6 14.9  0.7  chr12             32449763 32450030 (16732924) + ANGEL             DNA/Kolobok               4    309     (0)  502807 *
   356   23.6 13.2  4.5  chr12             32449850 32450053 (16732901) C TE-X-13_DR        Unknown              (1107)   1318    1098  502808 *
   233   10.2  3.4  0.0  chr12             32450349 32450407 (16732547) + hAT-N177C_DR      DNA/hAT-Tip100          381    441  (1291)  502809  
  1804   24.1  8.2  5.3  chr12             32450508 32451133 (16731821) + Harbinger-N9_DR   DNA/PIF-Harbinger         1    643     (0)  502810  
   548   14.4  0.0  2.1  chr12             32451410 32451508 (16731446) + DNA2-7_DR         DNA                    4657   4753  (4897)  502811 *
   751    6.1  0.0  1.0  chr12             32451421 32451520 (16731434) + hAT-N137_DR       DNA/hAT-Ac             2613   2711   (860)  502812  
   406   15.6  8.0  3.9  chr12             32452433 32452446 (16730508) + EnSpm-8_DR        DNA/CMC-EnSpm          7675   7692  (1749)  502813  
```
