## Supplementary Data 1 for "A genomic portrait of zebrafish transposable elements and their spatiotemporal embryonic expression": danRer11.nonalt.fa.out (part 80 of 591)

```
   805   13.5  4.0  0.0  chr12             32452447 32452594 (16730360) + ANGEL             DNA/Kolobok               1    154   (155)  502814  
   343   25.6  0.0  0.0  chr12             32452523 32452612 (16730342) C DNA2-7_DR         DNA                  (4812)   4838    4749  502815 *
  3311   13.3  7.2  7.8  chr12             32452596 32453294 (16729660) + DNA-3-2B_DR       DNA/PIF-Harbinger       133    827     (5)  502816  
  2402   10.8 40.8  0.7  chr12             32453756 32454371 (16728583) C HarbingerN5_DR    DNA/PIF-Harbinger       (0)    861       1  502817  
  1600   16.3 11.9  0.2  chr12             32454391 32454759 (16728195) + Kolobok-N14_DR    DNA/Kolobok-T2?           8    419     (0)  502818  
   886   12.3  0.0  0.8  chr12             32456057 32456187 (16726767) C TDR17B            DNA/Sola-1           (1022)    524     395  502819  
   805   15.2  3.3  0.0  chr12             32456188 32456207 (16726747) C EnSpm-6N1_DR      DNA/CMC-EnSpm        (5646)   3590    3435  502820  
   201   16.6  9.5  4.5  chr12             32456596 32456658 (16726296) + DNA6-1_DR         DNA/hAT-hAT5            150    215   (934)  502821  
  2642   12.8 19.4  0.3  chr12             32456680 32457237 (16725717) C Harbinger-N31_DR  DNA/PIF-Harbinger      (21)    664       1  502822  
   703   10.7  4.8  2.4  chr12             32457242 32457365 (16725589) + hAT-N129_DR       DNA/hAT-Ac              638    764     (0)  502823  
  5752    7.8  3.0  5.2  chr12             32457432 32457445 (16725509) + HATN13B_DR        DNA/hAT-Ac                1     14   (891)  502824  
   411   13.4  0.0  1.5  chr12             32457446 32457513 (16725441) C DNA2-16_DR        DNA                  (3952)  14099   14033  502825  
  5752    7.8  3.0  5.2  chr12             32457514 32458378 (16724576) + HATN13B_DR        DNA/hAT-Ac               15    904     (1)  502824  
  3307   15.5 11.8  6.3  chr12             32459214 32460058 (16722896) + TC1DR3B           DNA/TcMar-Tc1             1    889     (0)  502826  
   348   24.8  2.1 10.3  chr12             32460090 32460278 (16722676) C EnSpm-N21_DR      DNA/CMC-EnSpm          (22)    457     283  502827  
   280   17.0  8.5  5.5  chr12             32460255 32460273 (16722681) C EnSpm-N13_DR      DNA/CMC-EnSpm       (13946)   8203    8095  502828 *
   669   19.5  2.1 13.6  chr12             32460284 32460562 (16722392) C Mariner-N38_DR    DNA/TcMar-Tc1           (0)    547     297  502829  
   218   19.0  3.8  7.8  chr12             32460499 32460569 (16722385) + DNA2-7_DR         DNA                    2518   2585  (7065)  502830 *
  1274   20.0  1.0 24.8  chr12             32460570 32461073 (16721881) + Gypsy69-LTR_DR    LTR/Gypsy                 1    408     (0)  502831  
   203   11.5  0.0  8.6  chr12             32461074 32461102 (16721852) + EnSpm-N13_DR      DNA/CMC-EnSpm          7882   7907 (14242)  502832 *
   811   15.1 14.0  7.3  chr12             32461071 32461327 (16721627) C hAT-N21B_DR       DNA/hAT-Ac            (327)    974     702  502833  
   466   11.6  6.2  4.1  chr12             32464297 32464440 (16718514) C EnSpm-N36B_DR     DNA/CMC-EnSpm         (170)   3246    3100  502834  
   401   13.7  6.7  6.7  chr12             32464303 32464482 (16718472) C hAT-N145_DR       DNA/hAT-Ac            (109)   1482    1303  502835 *
   588   11.3  1.1  9.4  chr12             32464322 32464346 (16718608) C Helitron-4_DR     RC/Helitron         (18314)  13554   13503  502836  
   609   15.1  3.6  8.4  chr12             32464347 32464483 (16718471) + DNA7-N1_DR        DNA/Zisupton           9190   9320  (1097)  502837  
   588   11.3  1.1  9.4  chr12             32464484 32464528 (16718426) C Helitron-4_DR     RC/Helitron         (18314)  13502   13402  502836  
  4267   12.1  1.9  8.8  chr12             32464948 32465747 (16717207) + LOOPERN5_DR       DNA/Kolobok-T2          341   1089   (148)  502838  
  2220   16.3  2.7  4.5  chr12             32465748 32466223 (16716731) C Copia-11B_DR-LTR  LTR/Gypsy?              (0)    468       1  502839  
   246   13.0  6.5  0.0  chr12             32466280 32466356 (16716598) + hAT-10_DR         DNA/hAT-Tip100         4152   4233   (247)  502840  
   225   23.0  0.0  1.0  chr12             32466288 32466388 (16716566) + L1-119_DR         LINE/L1                1111   1210  (4067)  502841 *
  1020    5.7  0.0  0.0  chr12             32466299 32466473 (16716481) + (CTTA)n           Simple_repeat             1    175     (0)  502842  
   236   14.6  0.0  0.0  chr12             32466434 32466481 (16716473) C Harbinger2_DR     DNA/PIF-Harbinger    (3198)    529     482  502843 *
   351   23.8  3.8  0.0  chr12             32466939 32467018 (16715936) C Harbinger-N27_DR  DNA/PIF-Harbinger?      (2)    218     136  502844  
   307   23.5  4.9  0.0  chr12             32468049 32468129 (16714825) + Kolobok-N13_DR    DNA                     256    340   (119)  502845  
   204   21.4  0.0  0.0  chr12             32468285 32468326 (16714628) C CR1-12_DR         LINE/L2               (694)   1046    1005  502846  
   600   21.4  0.0  3.8  chr12             32468351 32468486 (16714468) + DNA6-6_DR         DNA                    7866   7996  (3285)  502847 *
  2164    9.6  9.8  0.6  chr12             32468384 32468718 (16714236) + SINE2-4_DR        SINE/tRNA-V-RTE           6    371     (0)  502848  
   694   14.0  1.6  0.8  chr12             32468618 32468739 (16714215) + Mariner-N5C_DR    DNA/TcMar              3354   3476  (4445)  502849 *
  1735   15.4  0.8  6.7  chr12             32468746 32469127 (16713827) C EnSpm-N10_DR      DNA/CMC-EnSpm        (4247)   5061    4701  502850  
  2694   11.4 38.9  0.1  chr12             32469146 32469819 (16713135) C DNA-8-30_DR       DNA/hAT-Ac             (87)    935       1  502851  
   783   20.1  4.4  5.8  chr12             32471940 32472166 (16710788) C SAT-26_DR         Satellite            (1602)   2281    2058  502852 *
  1694   10.1  0.0  0.4  chr12             32471982 32472220 (16710734) C SINE2-4_DR        SINE/tRNA-V-RTE         (7)    364     127  502853  
   436   11.3  1.3  5.6  chr12             32472217 32472291 (16710663) C EnSpm-N13_DR      DNA/CMC-EnSpm       (20340)   1809    1738  502854 *
  1546   11.7 21.9  0.8  chr12             32472221 32472282 (16710672) C hAT-N137_DR       DNA/hAT-Ac            (871)   2700    2337  502855  
   309   23.2  3.4  8.0  chr12             32472222 32472338 (16710616) + DNA8-28_DR        DNA/hAT                3354   3465  (3677)  502856 *
  3382   11.1 27.4  8.9  chr12             32472855 32473834 (16709120) + TDR23             DNA                       1   1147     (0)  502857 *
  4538   12.4  7.8  0.5  chr12             32473821 32474581 (16708373) + DNA-X-2_DR        DNA                       1    816     (0)  502858  
  1298    7.5 10.8  2.1  chr12             32477288 32477546 (16705408) C hAT-N57_DR        DNA/hAT-Ac              (0)   1286    1006  502859  
   348   14.9 18.1  0.0  chr12             32477536 32477546 (16705408) + Dada-U1A_DR       DNA/Dada               3429   3456  (7523)  502860 *
  2020    6.2  0.0  0.0  chr12             32477547 32477818 (16705136) C TDR16             DNA/Merlin              (0)    313      42  502861  
  4243   10.8 19.6  2.8  chr12             32477852 32478679 (16704275) C hAT-N57_DR        DNA/hAT-Ac            (323)    963       1  502859  
   478   23.2  0.0  0.0  chr12             32479757 32479781 (16703173) C Merlin-2_DR       DNA/Merlin           (8995)   4926    4902  502862  
  1792    9.0  0.2 14.7  chr12             32479782 32480220 (16702734) C TC1DR3            DNA/TcMar-Tc1           (0)   1225     554  502863  
   433   10.4  0.0  0.0  chr12             32480219 32480285 (16702669) C TC1DR3            DNA/TcMar-Tc1        (1158)     67       1  502864 *
   225   18.2  3.6  1.8  chr12             32480571 32480626 (16702328) + TDR13D            DNA                       2     58   (704)  502865  
  2142   19.2 12.4  1.4  chr12             32480629 32481151 (16701803) + TDR13D            DNA                     183    762     (0)  502866  
   274   16.7  0.0  0.0  chr12             32481556 32481603 (16701351) + Kolobok-N10_DR    DNA/Kolobok             373    420   (223)  502867  
   245    7.9  0.0  2.6  chr12             32483431 32483469 (16699485) + DNA21TA1_DR       DNA/TcMar-Tc1             1     38   (501)  502868  
  4723   11.4 10.0  1.3  chr12             32483507 32484404 (16698550) + DNA-TA-7_DR       DNA/TcMar-Fot1           19    993     (0)  502869  
  2019   15.8  0.0  0.0  chr12             32484405 32484727 (16698227) + DNA21TA1_DR       DNA/TcMar-Tc1            89    411   (128)  502870  
   392   18.4 15.6  5.8  chr12             32484749 32484921 (16698033) + Dada-U1A_DR       DNA/Dada               5661   5849  (5130)  502871 *
   565   16.6 13.4  4.5  chr12             32484776 32484939 (16698015) + ANGEL             DNA/Kolobok              54    231    (78)  502872  
   264   23.1 13.4  6.3  chr12             32484862 32484995 (16697959) C DNA2-8_DR         DNA/CMC-EnSpm        (2768)   1639    1497  502873 *
   434   22.6 13.2  2.6  chr12             32484940 32484980 (16697974) + EnSpm-N10_DR      DNA/CMC-EnSpm          1680   1905  (7403)  502874  
  1048   16.6  3.6  8.3  chr12             32485484 32485883 (16697071) + DIRS-1-LTR_DR     LTR/Ngaro                 1    356     (0)  502875  
   472    8.0  2.7  0.0  chr12             32486717 32486791 (16696163) + DNA8-25_DR        DNA                    1063   1139  (2828)  502876 *
   775    5.0  0.0  0.0  chr12             32486725 32486824 (16696130) C L2-5_DRe          LINE/L2                 (2)   2225    2126  502877  
  1179    8.4 20.2  0.8  chr12             32486829 32487031 (16695923) C Looper-N7_DR      DNA/PiggyBac            (0)   1015     774  502878  
  1822   12.2  3.4  7.1  chr12             32487045 32487396 (16695558) C Looper-N7_DR      DNA/PiggyBac          (675)    340       1  502878  
   239   13.2  1.4 18.5  chr12             32487698 32487836 (16695118) + Penelope-1_DR     LINE/Penelope          4026   4144   (302)  502879 *
   275   16.8  3.0  3.0  chr12             32487714 32487726 (16695228) + DNA-8-29_DR       DNA/hAT-Tip100          786    907   (108)  502880  
   298    2.9  0.0  0.0  chr12             32487727 32487761 (16695193) C DNA21TA1_DR       DNA/TcMar-Tc1           (2)    537     503  502881  
   293   12.5  0.0  4.8  chr12             32487735 32487843 (16695111) + DNA2-7_DR         DNA                    2594   2697  (6953)  502882 *
   306   11.0  1.8  4.5  chr12             32487759 32487872 (16695082) + piggyBac-N5_DR    DNA/PiggyBac?          1167   1277   (859)  502883  
   220   27.2  2.1  2.9  chr12             32487776 32487915 (16695039) C Penelope-1_DR     LINE/Penelope         (408)   4038    3900  502884 *
   306   15.9  4.5  8.1  chr12             32487836 32487924 (16695030) C DNA21TA1_DR       DNA/TcMar-Tc1          (44)    495     410  502881  
  1014   14.8  4.3  3.3  chr12             32487930 32488139 (16694815) C piggyBac-N18_DR   DNA/PiggyBac          (442)    212       1  502885  
   203   10.0  0.0  0.0  chr12             32488246 32488275 (16694679) C Harbinger-N27_DR  DNA/PIF-Harbinger?    (188)     32       3  502886  
   295   13.3  0.0  0.1  chr12             32490353 32490428 (16692526) + CryptonV-N4_DR    DNA/Crypton-V          3523   3590  (9903)  502887  
   215    3.7  0.0  0.0  chr12             32490428 32490454 (16692500) + EnSpm-15_DR       DNA/CMC-EnSpm          1171   1197 (10257)  502888 *
  2219    6.8 14.2  5.9  chr12             32490497 32490904 (16692050) C DNA15TA1_DR       DNA/CMC-EnSpm           (2)    440       1  502889  
   225    0.0  0.0  0.0  chr12             32490975 32491031 (16691923) C DNA-1-2_DR        DNA                   (-11)    630     580  502890 *
   250    5.5  0.0  1.9  chr12             32490994 32491048 (16691906) C Dada-tL_DR        DNA/Dada             (5641)   4766    4713  502891  
   594   17.6  0.0  4.0  chr12             32491066 32491195 (16691759) + hAT-N177_DR       DNA/hAT-Tip100          427    551   (419)  502892  
  1795    5.5  0.4  2.5  chr12             32491200 32491443 (16691511) + TDR20             DNA/Merlin                1    239     (0)  502893  
   434   10.8  5.3  2.0  chr12             32492047 32492074 (16690880) C LOOPERN2_DR       DNA/Kolobok-T2        (426)    949     854  502894  
   437    4.6 18.5  0.0  chr12             32492075 32492139 (16690815) + Merlin-1_DR       DNA/Merlin             7446   7522  (3005)  502895  
   293    3.3  0.0  0.0  chr12             32492088 32492148 (16690806) C Zisupton-7_DR     DNA/Zisupton         (5654)  11428   11368  502896 *
   300   14.1  0.0  0.0  chr12             32492096 32492159 (16690795) C L1-56_DR          LINE/L1                (97)   4885    4822  502897  
   432    5.0  1.7  0.0  chr12             32492634 32492753 (16690201) C Mariner-N5C_DR    DNA/TcMar            (6371)   1550    1429  502898  
   358    6.6  0.0  5.7  chr12             32492652 32492780 (16690174) C EnSpm-N11_DR      DNA/CMC-EnSpm        (4784)    569     448  502899 *
   618    2.3  0.0  2.3  chr12             32492672 32492759 (16690195) C DNA-1-2_DR        DNA                   (224)    395     315  502890  
   470   12.4  0.8  2.3  chr12             32492760 32492803 (16690151) + Helitron-4_DR     RC/Helitron           13434  13563 (18305)  502900  
   317   16.4 10.6  1.0  chr12             32492781 32492830 (16690124) C Zisupton-7_DR     DNA/Zisupton         (4560)  12522   12327  502901 *
   934    9.7 28.8  1.3  chr12             32492852 32493242 (16689712) + hAT-N58B_DR       DNA/hAT-Ac              539    791     (0)  502902  
  1525    4.2  2.1  0.5  chr12             32493723 32493913 (16689041) C hAT-N66B_DR       DNA/hAT-Charlie         (1)    194       1  502903  
   207   24.3  5.6  1.4  chr12             32493964 32494034 (16688920) C EnSpm-4_DR        DNA/CMC-EnSpm        (5485)   3555    3482  502904  
  7230    4.5  7.7  1.3  chr12             32495348 32496300 (16686654) C LOOPERN1_DR       DNA/Kolobok-T2          (0)   1234     222  502905  
  4456   14.4 13.5  3.5  chr12             32496564 32497605 (16685349) + Kolobok-N16B_DR   DNA/Kolobok?              1   1143     (0)  502906  
   295    3.7  0.0  1.2  chr12             32497752 32497833 (16685121) C Polinton-1N1_DR   DNA/Maverick          (648)  14821   14741  502907 *
   385    0.0  0.0  0.0  chr12             32497765 32497857 (16685097) + (TTATA)n          Simple_repeat             2     94     (0)  502908 *
  1734   11.3  7.6  1.0  chr12             32497856 32498132 (16684822) C SINE2-4_DR        SINE/tRNA-V-RTE        (75)    296       2  502909  
   414   12.3 26.9  0.0  chr12             32498133 32498217 (16684737) C DNA6-6_DR         DNA                  (3371)   7910    7780  502910 *
   493    1.7  0.8  0.0  chr12             32498133 32498249 (16684705) + (TTATA)n          Simple_repeat             2    119     (0)  502911 *
  1452   21.0  4.5  1.2  chr12             32498133 32498188 (16684766) C EnSpm-6N1_DR      DNA/CMC-EnSpm        (2899)   6337    5994  502912  
   401   15.9  1.4  0.0  chr12             32498247 32498315 (16684639) + hAT-N173_DR       DNA/hAT-Ac             1673   1742     (0)  502913  
   352   15.0  0.0  0.0  chr12             32498372 32498431 (16684523) + Crypton-N1_DR     DNA/Crypton-A           423    482     (2)  502914  
  6661    9.8  6.1  2.7  chr12             32499127 32500218 (16682736) C hAT-N115_DR       DNA/hAT                 (0)   1129       1  502915  
   225   31.0  1.4  1.4  chr12             32500428 32500499 (16682455) C Zisupton-3_DR     DNA/Zisupton         (3131)   4824    4753  502916  
   279   18.7  0.0 10.9  chr12             32500914 32501015 (16681939) C DNA-X-10_DR       DNA                   (574)    933     842  502917  
   247   18.1  0.0  4.9  chr12             32501682 32501745 (16681209) + HATN11_DR         DNA/hAT-hobo            701    761   (166)  502918  
   245   17.9  3.8  2.5  chr12             32501690 32501769 (16681185) C hAT-N34_DR        DNA/hAT-Ac            (256)    693     613  502919 *
   337   20.8  5.3  5.3  chr12             32502968 32502981 (16679973) + Zisupton-1_DR     DNA/Zisupton           4771   4784  (4845)  502920  
   676   15.6  3.1  0.0  chr12             32502982 32503109 (16679845) C DNA-2-29_DR       DNA                     (0)    132       1  502921  
   339   14.5  2.9  1.4  chr12             32503332 32503401 (16679553) C DNA2-13_DR        DNA                  (3970)   1928    1858  502922 *
  3167    9.3  2.4  0.4  chr12             32503354 32503817 (16679137) C HarbingerN7_DR    DNA/PIF-Harbinger       (4)    474       2  502923  
   398    2.3  0.0  0.0  chr12             32505575 32505661 (16677293) + (TTATA)n          Simple_repeat             3     89     (0)  502924 *
  1112   18.5  7.4 13.4  chr12             32505604 32505661 (16677293) + EnSpm-N17_DR      DNA/TcMar              2967   3338  (1855)  502925  
  1621   12.4  7.2  8.8  chr12             32505662 32505996 (16676958) + HE1_DR1           SINE/tRNA-V-RTE           2    331    (71)  502926  
   372   15.5  9.4 13.4  chr12             32505662 32505798 (16677156) + DNA6-6_DR         DNA                    7781   7996  (3285)  502927 *
   811   22.6  7.4  4.8  chr12             32505785 32506026 (16676928) C DNAX-23_DR        DNA                  (2082)   9719    9472  502928 *
   928   17.8 10.5  7.3  chr12             32505971 32506237 (16676717) C hAT-N47B_DR       DNA/hAT-Tip100        (227)    761     487  502929 *
  1451   14.0 16.5  0.0  chr12             32506003 32506287 (16676667) C HE1_DR1           SINE/tRNA-V-RTE        (69)    333       2  502930  
  1054   18.6 15.0  0.7  chr12             32506288 32506433 (16676521) C DNA9-3_DR         DNA/MULE-MuDR?       (1729)   9650    9447  502931 *
  1073   22.6 12.3  1.9  chr12             32506288 32506335 (16676619) C DNA6-6_DR         DNA                  (6768)   4513    4147  502932  
   309    9.7 10.7  0.0  chr12             32506342 32506433 (16676521) C DNA8-10_DR        DNA/hAT-Ac           (2318)   1700    1598  502933  
  7969    1.7  2.5  1.7  chr12             32506434 32507391 (16675563) + hAT-N36B_DR       DNA/hAT                   1    966   (417)  502934  
   768    2.0  1.0  0.0  chr12             32507387 32507487 (16675467) + hAT-N36B_DR       DNA/hAT                1282   1383     (0)  502935 *
   272   16.0  2.4  1.2  chr12             32507441 32507458 (16675496) + Zisupton-6_DR     DNA/Zisupton           8721   8803 (13313)  502936 *
   274   14.1  4.7  0.0  chr12             32507459 32507522 (16675432) + ENSPM-6_DR        DNA/CMC-EnSpm         13292  13358 (19258)  502937  
   244   13.6  5.1  0.0  chr12             32507488 32507546 (16675408) C CryptonV-N5_DR    DNA/Crypton-V       (15335)   9202    9141  502938 *
   468    5.2  0.0  0.0  chr12             32507522 32507579 (16675375) + REX1-5_DR         LINE/Rex-Babar         2599   2656     (3)  502939  
   207   10.5  4.0 10.0  chr12             32507547 32507561 (16675393) C Mariner-N29_DR    DNA/TcMar-ISRm11     (1337)    428     359  502940 *
  1078   13.3  0.0  0.6  chr12             32509226 32509399 (16673555) C TC1DR3            DNA/TcMar-Tc1         (725)    500     328  502941  
   303   33.6  2.4  2.8  chr12             32509341 32509594 (16673360) + DIRS-15B_DR       LTR/Ngaro              3909   4161  (1148)  502942 *
  1430   11.0  0.9  0.7  chr12             32509391 32509786 (16673168) C Zisupton-6_DR     DNA/Zisupton        (12630)   9486    9209  502943  
   442   15.7  0.0 17.7  chr12             32509560 32509684 (16673270) C Kolobok-4_DR      DNA/Kolobok-T2       (1407)   5224    5004  502944 *
   551    7.2  2.0  3.6  chr12             32509685 32509831 (16673123) + L1-56_DR          LINE/L1                4838   4973     (9)  502945  
   207    2.5  0.0  9.8  chr12             32510514 32510558 (16672396) C EnSpm-6N1_DR      DNA/CMC-EnSpm        (2800)   6436    6396  502946 *
   358   10.6  0.0  0.0  chr12             32510525 32510628 (16672326) + (TTTA)n           Simple_repeat             1    104     (0)  502947  
   666   12.1  0.0  0.0  chr12             32510692 32510864 (16672090) + (TAA)n            Simple_repeat             3    175     (0)  502948  
   222    4.8  2.4  0.0  chr12             32510832 32510873 (16672081) C Gypsy124-LTR_DR   LTR/Gypsy             (557)     66      24  502949 *
   237   17.6 10.1 16.5  chr12             32510932 32511040 (16671914) C ASAT_CY           Satellite             (105)    157      55  502950 *
   347    7.3  7.3  0.8  chr12             32511010 32511119 (16671835) + hAT-N39_DR        DNA/hAT-Tip100         1186   1302   (292)  502951 *
   380   17.1  0.0  0.9  chr12             32511032 32511137 (16671817) C L1-53_DR          LINE/L1              (4691)   1755    1651  502952 *
   473    8.3  0.5  0.2  chr12             32511044 32511148 (16671806) + Helitron-N3B_DR   RC/Helitron            2412   2498  (4106)  502953 *
   505    2.6  0.0  0.0  chr12             32511062 32511137 (16671817) + DNA8-25_DR        DNA                     647    722  (3245)  502954  
   366   13.0  8.0  0.0  chr12             32511138 32511161 (16671793) + DNA8-10_DR        DNA/hAT-Ac             1616   1723  (2295)  502955  
   254   11.4  0.8 10.3  chr12             32511149 32511163 (16671791) + Ginger1-N1_DR     DNA/Ginger-1            660    744  (1914)  502956 *
   333   16.1  4.0  0.0  chr12             32511162 32511181 (16671773) + EnSpm-16_DR       DNA/CMC-EnSpm           594    718  (9066)  502957  
   251   21.4 14.3  0.0  chr12             32512576 32512659 (16670295) C hAT-N202_DR       DNA/hAT-Tip100       (1363)    522     427  502958 *
   518   19.4 12.1  5.9  chr12             32512604 32512827 (16670127) + Zisupton-6_DR     DNA/Zisupton          20770  21006  (1110)  502959 *
   706   21.2  0.5  4.5  chr12             32512650 32512856 (16670098) C hAT-N198_DR       DNA/hAT-Charlie       (280)   1119     921  502960 *
  1095   19.8  3.3  3.7  chr12             32512821 32513093 (16669861) + CryptonV-N2_DR    DNA/Crypton-V         15586  15857   (781)  502961 *
  1938   13.2 10.8  0.3  chr12             32512855 32513196 (16669758) C HE1_DR1           SINE/tRNA-V-RTE        (24)    378       1  502962  
   366   24.2  2.1  2.1  chr12             32513197 32513230 (16669724) + DNA8-10_DR        DNA/hAT-Ac             2814   2847  (1171)  502963 *
   544   18.7  0.8  0.0  chr12             32513205 32513327 (16669627) C hAT5-N2_DR        DNA/hAT-hAT5         (1244)   1341    1218  502964  
   466   19.9  2.0  5.6  chr12             32513328 32513351 (16669603) C hAT-N145_DR       DNA/hAT-Ac            (742)    847     706  502965  
   895   15.5  9.8  0.5  chr12             32513663 32513856 (16669098) C DNA13TA1_DR       DNA/TcMar-Tc1           (2)    316     105  502966  
  1010   21.8 13.9  3.3  chr12             32513941 32514428 (16668526) + hAT-N22C_DR       DNA/hAT-Ac                4    492   (202)  502967  
   637   17.5  9.3 10.2  chr12             32514399 32514429 (16668525) + DNAX-25B_DR       DNA/Zisupton           2246   2274  (1264)  502968 *
  1524    9.6  3.1  0.0  chr12             32514430 32514658 (16668296) + SINE2-4_DR        SINE/tRNA-V-RTE           1    236   (135)  502969  
   293    5.3  0.0  0.0  chr12             32514666 32514703 (16668251) + EnSpm-6N1_DR      DNA/CMC-EnSpm          6387   6424  (2812)  502970  
  1605   16.6 12.1  9.2  chr12             32514727 32515257 (16667697) C Mariner-N14_DR    DNA/TcMar-Tigger       (35)    545       1  502971  
   265   13.6  0.0  0.0  chr12             32515592 32515635 (16667319) C hAT-N134_DR       DNA/hAT?              (283)    782     739  502972  
  1017   19.4  9.7  4.3  chr12             32516276 32516696 (16666258) C Gypsy-220_DR-LTR  LTR/Gypsy               (0)    945     503  502973  
  4470   16.0  3.4  3.5  chr12             32516698 32517592 (16665362) + MuDR-N1_DR        DNA/MULE-MuDR             1    894     (2)  502974  
   407   24.3  6.7  3.2  chr12             32517597 32517745 (16665209) + hAT-30_DR         DNA/hAT-Ac             2259   2412  (1316)  502975 *
   832   12.2  0.7  2.1  chr12             32517729 32517870 (16665084) C hAT-N127_DR       DNA/hAT-Charlie      (3176)   7140    7001  502976 *
  2315   11.2  1.4  1.7  chr12             32517744 32518096 (16664858) C DNA8-17_DR        DNA/hAT-Tip100        (153)   1660    1309  502977  
  6832    5.4  0.9  0.2  chr12             32518127 32518980 (16663974) C HarbingerN4_DR    DNA/PIF-Harbinger       (0)    860       1  502978  
   226   20.3 12.3  2.6  chr12             32518981 32519086 (16663868) + hAT-30_DR         DNA/hAT-Ac             2425   2540  (1188)  502979  
   906    3.4  1.0 17.3  chr12             32520648 32520882 (16662072) + (TATAA)n          Simple_repeat             1    196     (0)  502980  
   988   20.3  0.0  0.0  chr12             32520941 32520958 (16661996) C EnSpm-N36B_DR     DNA/CMC-EnSpm        (2196)   1220    1107  502981  
  1190   10.6  0.0  0.0  chr12             32520959 32521118 (16661836) C hAT-N127_DR       DNA/hAT-Charlie      (4346)   5970    5811  502982  
   304   27.6  0.8  6.6  chr12             32521042 32521169 (16661785) C hAT-N22B_DR       DNA/hAT-Ac            (503)    876     756  502983 *
   328   15.1  3.5  6.4  chr12             32521280 32521392 (16661562) + (CTATT)n          Simple_repeat             1    110     (0)  502984  
   331    5.0  0.0  0.0  chr12             32522958 32522997 (16659957) C Kolobok-N2_DR     DNA/Kolobok-T2          (3)   1368    1329  502985  
   368   21.0  4.8  6.7  chr12             32523247 32523414 (16659540) + DNA6-8B_DR        DNA                    1231   1395  (1277)  502986  
   519    5.0  0.0  1.2  chr12             32523456 32523600 (16659354) + (TATAA)n          Simple_repeat             1    142     (0)  502987 *
   638   13.1  4.7  2.3  chr12             32523519 32523690 (16659264) C Mariner-N31_DR    DNA/TcMar-Tc1          (92)    448     273  502988  
  3548   14.2  4.6  6.8  chr12             32523730 32524453 (16658501) C Kolobok-N2_DR     DNA/Kolobok-T2        (662)    709       1  502989  
  1726    5.7  0.0  0.0  chr12             32524504 32524712 (16658242) + DNA2-16_DR        DNA                   13833  14041  (4010)  502990  
   313   19.1  8.2  2.9  chr12             32524940 32525036 (16657918) C ASAT_CY           Satellite              (68)    194      93  502991  
   244   10.8  6.2  0.0  chr12             32525024 32525088 (16657866) + DNA8-25_DR        DNA                     601    669  (3298)  502992 *
   256    4.4  0.0  1.0  chr12             32525032 32525100 (16657854) C EnSpm-N2_DR       DNA/CMC-EnSpm         (935)   3080    3026  502993  
   224    7.8  0.0  6.2  chr12             32525051 32525118 (16657836) + EnSpm-N1_DR       DNA/CMC-EnSpm          2048   2111   (419)  502994 *
   215   18.0  4.5  0.0  chr12             32525119 32525139 (16657815) C DNA9-6_DR         DNA                   (400)   7484    7392  502995  
   215    5.3  0.0  7.9  chr12             32526979 32527019 (16655935) + ASAT_CY           Satellite               217    254     (8)  502996  
   305   26.0  0.0  0.0  chr12             32527190 32527266 (16655688) + hAT-27N1_DR       DNA/hAT-Ac                1     77   (654)  502997  
   477   12.7  0.0  0.0  chr12             32527272 32527350 (16655604) C DNA15TA1_DR       DNA/TcMar-Tc1         (180)    262     184  502998  
   312    5.0  0.1  0.0  chr12             32527336 32527458 (16655496) C Mariner-N5C_DR    DNA/TcMar            (6379)   1542    1418  502999 *
   404    3.0  0.0  0.0  chr12             32527362 32527461 (16655493) C EnSpm-N11_DR      DNA/CMC-EnSpm        (4784)    569     470  503000 *
   442   10.4  4.3  1.7  chr12             32527385 32527501 (16655453) + Kolobok-1_DR      DNA/Kolobok-T2         2854   2973  (3330)  503001 *
   951    8.7 11.8  0.0  chr12             32527452 32527612 (16655342) C DNA15TA1_DR       DNA/TcMar-Tc1         (262)    180       1  502998  
   510   18.9  9.7  3.8  chr12             32527731 32527906 (16655048) + hAT-27N1_DR       DNA/hAT-Ac              164    349   (382)  503002  
   534   17.6  5.5 11.2  chr12             32527930 32528008 (16654946) C DNA9-3_DR         DNA/MULE-MuDR?        (807)  10572   10390  503003  
   597   13.8  6.9  0.0  chr12             32528009 32528138 (16654816) C DNA-TA-2_DR       DNA/CMC-EnSpm          (57)    139       1  503004  
   376   19.2  0.8  4.3  chr12             32528147 32528266 (16654688) + hAT-27N1_DR       DNA/hAT-Ac              376    491   (240)  503005  
   202   24.2  6.7  1.8  chr12             32528176 32528280 (16654674) + DNA2-13_DR        DNA                    1910   2019  (3879)  503006 *
   262   20.8  9.9  8.4  chr12             32528312 32528463 (16654491) + hAT-27N1_DR       DNA/hAT-Ac              577    730     (1)  503007  
   247   15.8  5.1  3.3  chr12             32529039 32529097 (16653857) C EnSpm-N36_DR      DNA/CMC-EnSpm        (1921)   1304    1245  503008  
   200   18.2  0.0  5.5  chr12             32529051 32529108 (16653846) C LTR-19_DR-LTR     LTR                  (1000)    362     308  503009 *
   359   22.4  7.8  2.2  chr12             32529579 32529706 (16653248) + ASAT_CY           Satellite                35    169    (93)  503010  
   276   24.8  8.0  7.5  chr12             32529707 32529762 (16653192) C DNAX-23_DR        DNA                  (8811)   2987    2803  503011  
   265    2.9  0.0  0.0  chr12             32529873 32529907 (16653047) + TDR23             DNA                     852    886   (261)  503012 *
  1153   15.2  0.0  0.5  chr12             32529906 32530104 (16652850) + TDR23             DNA                     946   1143     (4)  503013  
   250   26.3  1.6  4.8  chr12             32531117 32531130 (16651824) + EnSpm-17_DR       DNA/CMC-EnSpm          2695   2704  (6572)  503014  
   580   24.0  6.3  0.5  chr12             32531131 32531335 (16651619) C ANGEL             DNA/Kolobok             (0)    309      93  503015  
  1189   20.8 23.2  2.4  chr12             32531681 32532228 (16650726) + DNA-TA-4_DR       DNA/TcMar                 1    659  (9136)  503016  
   264   20.9  0.0  5.6  chr12             32534039 32534114 (16648840) C ERV1-7_DR-I       LTR/ERV1             (4609)   2094    2023  503017 *
   816   25.3  0.6  6.0  chr12             32534049 32534495 (16648459) + (TCTG)n           Simple_repeat             1    655   (251)  503018  
   325   28.3  0.3  1.4  chr12             32534496 32534837 (16648117) + (TCTA)n           Simple_repeat             1    338     (0)  503019  
   816   25.3  0.6  6.0  chr12             32534838 32535006 (16647948) + (TCTG)n           Simple_repeat           656    906     (0)  503018  
   313   24.5  0.3  0.0  chr12             32534892 32534956 (16647998) + CT-rich           Low_complexity            1    155    (38)  503020 *
   333   18.4  0.0  0.0  chr12             32534957 32535070 (16647884) C hAT-30N1_DR       DNA/hAT-Ac            (594)   1439    1326  503021  
   289   28.1  1.9  1.2  chr12             32535034 32535248 (16647706) + (TCTG)n           Simple_repeat             1    216     (0)  503022 *
   313   24.5  0.3  0.0  chr12             32535071 32535084 (16647870) + CT-rich           Low_complexity          156    193     (0)  503020  
   383   19.1  8.9 17.0  chr12             32535793 32535913 (16647041) C Mariner-N31_DR    DNA/TcMar-Tc1           (0)    540     260  503023  
   513   23.1  2.9  5.4  chr12             32535914 32536123 (16646831) + ASAT_CY           Satellite                15    219    (43)  503024  
   383   19.1  8.9 17.0  chr12             32536124 32536139 (16646815) C Mariner-N31_DR    DNA/TcMar-Tc1           (0)    259     218  503023  
   584   21.2  0.0  4.3  chr12             32536499 32536690 (16646264) C EnSpm-N21_DR      DNA/CMC-EnSpm          (18)    461     278  503025 *
  2136   13.9  4.0  4.0  chr12             32536690 32536719 (16646235) + Merlin-1_DR       DNA/Merlin             4297   4343  (6184)  503026  
   806   17.2  4.6  0.6  chr12             32536720 32536871 (16646083) C Penelope-5_DR     LINE/Penelope         (486)   2390    2233  503027 *
  2598    7.9  3.9  0.8  chr12             32536736 32537094 (16645860) C SINE2-4_DR        SINE/tRNA-V-RTE         (1)    370       1  503028  
  2136   13.9  4.0  4.0  chr12             32536872 32537085 (16645869) + Merlin-1_DR       DNA/Merlin             4344   4692  (5835)  503026 *
  1219    9.4  4.9  0.0  chr12             32537124 32537326 (16645628) + TDR7              DNA                       2    214   (327)  503029  
  1024    8.0  1.3  0.0  chr12             32537325 32537475 (16645479) + TDR7              DNA                     389    541     (0)  503030 *
   769   18.9  6.0  3.3  chr12             32537476 32537708 (16645246) C EnSpm-N21_DR      DNA/CMC-EnSpm         (208)    271      33  503025  
   257   20.0  0.0  0.0  chr12             32537810 32537859 (16645095) C Mariner-N31_DR    DNA/TcMar-Tc1         (490)     50       1  503023  
   210   16.7  0.0  0.0  chr12             32537832 32537867 (16645087) + hAT-N202_DR       DNA/hAT-Tip100          933    968   (917)  503031 *
   276   15.6  2.4  6.3  chr12             32538543 32538624 (16644330) C EnSpm-N13_DR      DNA/CMC-EnSpm       (13921)   8228    8150  503032 *
   634   16.2  8.6 37.9  chr12             32538590 32538628 (16644326) + MuDR-2_DR         DNA/MULE-MuDR         15827  16106  (7827)  503033  
   775    3.0  0.0  0.0  chr12             32538629 32538727 (16644227) + Penelope-5_DR     LINE/Penelope          2778   2876     (0)  503034  
  2363    9.0 13.1  2.2  chr12             32538729 32539171 (16643783) + Mariner-N38_DR    DNA/TcMar-Tc1            30    519    (28)  503035  
   634   16.2  8.6 37.9  chr12             32539172 32539196 (16643758) + MuDR-2_DR         DNA/MULE-MuDR         16107  16304  (7629)  503033  
   458   14.7  3.5  6.2  chr12             32539482 32539597 (16643357) C Rex1-31_DRe       LINE/Rex-Babar         (12)   3521    3409  503036 *
   703   15.0  4.9  1.4  chr12             32539597 32539738 (16643216) C DNA11TA1B_DR      DNA/CMC-EnSpm          (56)    147       1  503037  
   221   24.6  2.4 11.4  chr12             32540173 32540296 (16642658) + EnSpm-N47B_DR     DNA/CMC-EnSpm?         1279   1392    (40)  503038 *
   311   22.8 19.6  0.0  chr12             32540201 32540358 (16642596) C ANGEL             DNA/Kolobok            (21)    288     100  503039  
   210   16.7  0.0  0.0  chr12             32540475 32540510 (16642444) + hAT-N21B_DR       DNA/hAT-Ac              710    745   (556)  503040 *
   230   11.1  0.0  0.0  chr12             32540480 32540515 (16642439) C hAT-N21B_DR       DNA/hAT-Ac             (81)   1220    1185  503041  
   218   10.0  0.0 17.1  chr12             32540516 32540527 (16642427) + Mariner-6_DR      DNA/TcMar-Tc1             1     41  (1588)  503042  
   230   22.8  0.0  0.0  chr12             32540573 32540651 (16642303) + (CAA)n            Simple_repeat             2     80     (0)  503043  
   262   15.6  8.1  4.4  chr12             32540652 32540738 (16642216) C Zisupton-6_DR     DNA/Zisupton         (1247)  20869   20780  503044 *
   299   13.0  5.6  0.0  chr12             32540685 32540738 (16642216) + Helitron-N3B_DR   RC/Helitron            5567   5623   (981)  503045  
   273   18.5 13.6  0.0  chr12             32540739 32540755 (16642199) + hAT-N21B_DR       DNA/hAT-Ac             1137   1198   (103)  503046  
   656   18.9 11.3  1.3  chr12             32541145 32541348 (16641606) + CryptonV-N7_DR    DNA/Crypton-V             1    224    (60)  503047  
  1200   12.6  4.6  1.8  chr12             32541349 32541567 (16641387) C REX1-1_DR         LINE/Rex-Babar          (3)   3587    3363  503048  
   254   22.1  6.8  2.2  chr12             32541588 32541608 (16641346) C CryptonV-N6_DR    DNA/Crypton-V         (208)    354     265  503049 *
   271   13.8  5.2  0.0  chr12             32541595 32541652 (16641302) + CryptonV-N7_DR    DNA/Crypton-V           222    282     (2)  503050  
   269   15.9  1.5  3.1  chr12             32541609 32541673 (16641281) + Zisupton-1_DR     DNA/Zisupton           9047   9110   (519)  503051 *
   215   16.5  0.0  6.0  chr12             32541617 32541687 (16641267) + BEL-49_DRe-LTR    LTR/Pao                 254    320   (153)  503052 *
   224   12.2  0.0  0.0  chr12             32541643 32541691 (16641263) C Dada-tL_DR        DNA/Dada             (1300)   9107    9059  503053  
   501   11.6  0.0  3.9  chr12             32542586 32542666 (16640288) + hAT-N91_DR        DNA/hAT-Ac                1     78   (277)  503054  
   218   27.0  0.0  1.4  chr12             32542613 32542687 (16640267) C SAT-27_DR         Satellite             (317)   1402    1329  503055 *
   599   14.0  5.6  0.9  chr12             32542673 32542772 (16640182) C hAT-N129_DR       DNA/hAT-Ac              (0)    764     660  503056  
  6137    9.8 15.4  1.5  chr12             32542773 32543844 (16639110) C HATN2_DR          DNA/hAT                 (0)   1219       1  503057  
   889   17.4 13.1  2.3  chr12             32543971 32544309 (16638645) C hAT-N126B_DR      DNA/hAT-Ac            (123)    641       1  503056  
  1158   11.6  1.8  0.5  chr12             32544311 32544527 (16638427) + hAT-N91_DR        DNA/hAT-Ac               70    289    (66)  503058  
   811   20.6  4.9  1.9  chr12             32544424 32544626 (16638328) + DNA9-3_DR         DNA/MULE-MuDR?         9526   9734  (1645)  503059 *
   295   26.8  1.6  6.6  chr12             32544527 32544543 (16638411) + DIRS-4N2_DR       LTR/Ngaro              5606   5660   (330)  503060 *
   410   17.8  0.0  3.3  chr12             32544544 32544636 (16638318) + DNA8-10_DR        DNA/hAT-Ac             3528   3617   (401)  503061  
   295   26.8  1.6  6.6  chr12             32544637 32544654 (16638300) + DIRS-4N2_DR       LTR/Ngaro              5661   5727   (263)  503060  
  9469    3.0  1.1  0.4  chr12             32544685 32545821 (16637133) + Harbinger3N_DR    DNA/PIF-Harbinger         1   1144     (0)  503062  
  1193   16.6  5.9  7.5  chr12             32546887 32546930 (16636024) C EnSpm-N13_DR      DNA/CMC-EnSpm        (2503)  19646   19609  503063  
  3107    8.9  4.8  1.3  chr12             32546931 32547456 (16635498) C Mariner-N38_DR    DNA/TcMar-Tc1           (2)    545       2  503064  
   245   16.3  6.1  0.0  chr12             32547424 32547472 (16635482) C EnSpm-N13_DR      DNA/CMC-EnSpm       (14481)   7668    7617  503065 *
  1902   12.0  0.6  0.0  chr12             32547758 32548083 (16634871) + HATN7_DR          DNA/hAT                  86    563    (32)  503066  
   211   11.1  1.4 13.8  chr12             32548052 32548124 (16634830) + Ginger1-N1_DR     DNA/Ginger-1            338    402  (2256)  503067 *
   217   16.3  0.0  0.0  chr12             32548083 32548125 (16634829) C ERV1-7_DR-I       LTR/ERV1             (4639)   2064    2022  503068 *
   252   16.1  3.6  0.0  chr12             32548090 32548145 (16634809) C HAT1_DR           DNA/hAT-Ac           (2681)    611     554  503069  
   539   25.5  6.0  2.6  chr12             32549847 32549901 (16633053) C hAT-N22B_DR       DNA/hAT-Ac            (330)   1049     989  503070  
   838   15.1  4.8  0.7  chr12             32549902 32550027 (16632927) + TDR19C            DNA/hAT-Charlie           1    132   (264)  503071  
  4198   12.1  4.6  1.5  chr12             32550028 32550740 (16632214) C DNA-AT-2_DR       DNA                     (0)   1441     707  503072  
  2577   13.3  7.3  1.1  chr12             32550734 32551182 (16631772) C DNA-AT-2_DR       DNA                   (962)    479       3  503072 *
  1236   19.0  2.2  2.2  chr12             32550945 32551213 (16631741) C SAT-26_DR         Satellite            (1833)   2050    1782  503073 *
   342   24.0  2.7  0.0  chr12             32551185 32551259 (16631695) + hAT-N154_DR       DNA/hAT-Tip100          275    351  (1044)  503074 *
  1301   22.0  7.5  0.2  chr12             32551250 32551622 (16631332) + hAT-N22_DR        DNA/hAT-Ac             1259   1658    (80)  503075  
   764   13.6  3.2  0.0  chr12             32551635 32551789 (16631165) + EnSpm-N16_DR      DNA/CMC-EnSpm            34    193     (9)  503076  
   229   19.1  2.1  0.0  chr12             32551770 32551816 (16631138) + hAT-N51_DR        DNA/hAT-Ac              155    202   (166)  503077 *
   507   13.7  8.8  2.5  chr12             32551982 32552095 (16630859) + hAT-31_DR         DNA/hAT-Ac             1502   1598  (1482)  503078  
   645   12.0  7.7  8.3  chr12             32552121 32552302 (16630652) C CryptonV-N5_DR    DNA/Crypton-V       (12451)  12086   11906  503079  
   204   22.9  0.0  0.0  chr12             32552377 32552424 (16630530) + EnSpm-9_DR        DNA/CMC-EnSpm          1376   1423  (7197)  503080  
   221   21.7  4.3  0.0  chr12             32552476 32552544 (16630410) C hAT-N174_DR       DNA/hAT-Ac            (667)     72       1  503081  
   357   12.0  0.0  7.5  chr12             32552545 32552616 (16630338) + hAT-N22_DR        DNA/hAT-Ac             1659   1725    (13)  503082  
   259   20.3  6.5  7.0  chr12             32552563 32552763 (16630191) + hAT-N180_DR       DNA/hAT?                710    909   (242)  503083 *
   402   12.3  4.3  5.0  chr12             32552626 32552646 (16630308) C Gypsy-31-LTR_DR   LTR/Gypsy             (757)    197     115  503084  
   425    6.5  4.0  0.8  chr12             32552647 32552770 (16630184) + Polinton-4N1_DR   DNA/Maverick           4701   4828  (5608)  503085 *
   590    7.4  0.0  0.7  chr12             32552661 32552810 (16630144) C ERV1-N3-I_DR      LTR/ERV1              (848)   3743    3595  503086  
   402   12.3  4.3  5.0  chr12             32552771 32552787 (16630167) C Gypsy-31-LTR_DR   LTR/Gypsy             (757)    114      37  503084 *
   411   20.9  0.0  3.3  chr12             32552811 32552843 (16630111) C Polinton-1_DR     DNA/Maverick          (729)  17751   17575  503087  
  2393   14.3  4.9 31.5  chr12             32554412 32555347 (16627607) C HarbingerN3_DR    DNA/PIF-Harbinger     (316)    748       2  503088  
  1175    8.9  0.0  4.0  chr12             32556111 32556190 (16626764) + (TCTA)n           Simple_repeat             1    138   (145)  503089  
   422   21.1 14.3  0.0  chr12             32556191 32556323 (16626631) C Polinton-4_DR     DNA/Maverick         (7592)  12695   12544  503090 *
   565   20.3  0.6  3.7  chr12             32556256 32556424 (16626530) C Ginger1-N1_DR     DNA/Ginger-1          (277)   2381    2218  503091 *
   636   19.0  0.2 13.0  chr12             32556264 32556450 (16626504) + EnSpm-6N1_DR      DNA/CMC-EnSpm          1393   1532  (7704)  503092 *
  1175    8.9  0.0  4.0  chr12             32556324 32556405 (16626549) + (TCTA)n           Simple_repeat           139    283     (0)  503089  
   664    8.7  0.0  0.0  chr12             32556451 32556553 (16626401) + Helitron-N2_DR    RC/Helitron            1431   1533   (930)  503093  
   349   21.1  4.8  0.9  chr12             32556493 32556553 (16626401) C ERV1-7_DR-I       LTR/ERV1             (4940)   1763    1699  503094 *
  8041    6.5  8.5  0.7  chr12             32556554 32557678 (16625276) C hAT-N59_DR        DNA/hAT-Tip100          (0)   1212       1  503095  
   421   12.5  1.0  0.0  chr12             32557679 32557757 (16625197) + DNA8-25_DR        DNA                    2299   2378  (1589)  503096 *
   460    9.6  0.0  5.6  chr12             32557666 32557798 (16625156) C Harbinger-N17_DR  DNA/PIF-Harbinger    (1219)    426     301  503097 *
   582    3.1  0.0 19.2  chr12             32557681 32557798 (16625156) C Mariner-N5C_DR    DNA/TcMar            (6419)   1502    1404  503098  
   324   12.5  0.7 12.2  chr12             32557758 32557807 (16625147) C EnSpm-N42B_DR     DNA/CMC-EnSpm        (2839)   1464    1327  503099 *
   309   12.2  1.3  3.4  chr12             32557799 32557832 (16625122) + Zisupton-6_DR     DNA/Zisupton          16419  16567  (5549)  503100 *
   289    6.9  0.6 21.1  chr12             32557833 32557862 (16625092) + DNA-2-32_DR       DNA/CMC-EnSpm?         5490   5640  (3142)  503101  
   205   17.4  8.7  0.0  chr12             32558246 32558291 (16624663) C EnSpm-7_DR        DNA/CMC-EnSpm        (1621)   9413    9364  503102  
  3165   14.4  6.4  0.1  chr12             32559746 32560355 (16622599) + LTR-6_DR          LTR                       4    651     (3)  503103  
   414   18.8  3.4  6.0  chr12             32562957 32563075 (16619879) + hAT-N174_DR       DNA/hAT-Ac                1    116   (623)  503104  
  1972   15.0 13.6  1.1  chr12             32563107 32563497 (16619457) C DNA-X-2B_DR       DNA                     (0)    439       1  503105  
  1155   23.5 10.3  7.5  chr12             32563529 32564024 (16618930) + hAT-N174_DR       DNA/hAT-Ac              231    739     (0)  503106  
   253   25.0  0.0  2.1  chr12             32564026 32564123 (16618831) C EnSpm-N4_DR       DNA/CMC-EnSpm           (1)    211     116  503107  
  3102    8.5 10.1  1.2  chr12             32564302 32564775 (16618179) + SINE3-1a          SINE/5S-Deu-L2           44    559    (11)  503108  
   228   12.0  1.5 11.7  chr12             32565799 32565825 (16617129) + MuDR-2_DR         DNA/MULE-MuDR         18820  18864  (5069)  503109  
   256    0.0  0.0  0.0  chr12             32565826 32565857 (16617097) C DNA-TA-4_DR       DNA/TcMar            (5084)   4711    4680  503110  
  1000   21.2  0.7 25.2  chr12             32565886 32566289 (16616665) C DNA8-25_DR        DNA                  (1734)   2233    1909  503111 *
  1500   14.3 13.9  2.7  chr12             32565957 32566293 (16616661) C HE1_DR1           SINE/tRNA-V-RTE        (16)    386      13  503112  
   781   23.4  5.9  9.4  chr12             32565973 32566344 (16616610) C CryptonV-2_DR     DNA/Crypton-V         (677)  21134   20775  503113 *
   255   15.1  4.0  1.3  chr12             32566280 32566353 (16616601) C DNA8-9_DR         DNA/hAT-Ac            (614)    837     762  503114 *
   206    8.7 15.2  0.0  chr12             32566315 32566360 (16616594) + DNA9-3_DR         DNA/MULE-MuDR?         1804   1856  (9523)  503115 *
   879   11.8 23.8  4.5  chr12             32566604 32566868 (16616086) + EnSpm-N21_DR      DNA/CMC-EnSpm             1    314   (165)  503116 *
  3274   14.9  5.2  0.5  chr12             32566864 32567424 (16615530) C SINE3-1           SINE/5S-Deu-L2          (1)    589       3  503117  
   842   14.8  1.8  1.8  chr12             32567432 32567596 (16615358) + EnSpm-N21_DR      DNA/CMC-EnSpm           308    472     (7)  503118  
   800    3.1  0.0  2.1  chr12             32568932 32569030 (16613924) + Mariner-N8_DR     DNA/TcMar               133    229     (0)  503119  
   224   12.5  0.0  0.0  chr12             32569031 32569062 (16613892) C Mariner-5_DR      DNA/TcMar-Tc1           (0)   1643    1612  503120  
   206   10.7  0.0  0.0  chr12             32569038 32569065 (16613889) + TDR2              DNA/TcMar-Tc1             6     33   (904)  503121 *
  3990    8.7  2.8  0.2  chr12             32569076 32569638 (16613316) + TDR2              DNA/TcMar-Tc1           360    937     (0)  503122  
   350   16.1  8.7  3.7  chr12             32570705 32570807 (16612147) C EnSpm-N26B_DR     DNA/CMC-EnSpm           (0)    221     114  503123  
  1965   13.4  1.3  0.3  chr12             32570829 32571142 (16611812) C HE1_DR1           SINE/tRNA-V-RTE        (78)    324       8  503124  
   550   26.6  2.7  3.9  chr12             32570979 32571162 (16611792) C DIRS-9C_DR        LTR/Ngaro             (210)   7174    6993  503125 *
  2266   15.3  3.8 10.8  chr12             32571182 32571732 (16611222) C IS3EU-4_DR        DNA/IS3EU            (3314)  11715   11200  503126  
   317   14.4  3.3 13.6  chr12             32571729 32571849 (16611105) C EnSpm-N26B_DR     DNA/CMC-EnSpm         (110)    111       2  503123 *
   389   16.1  0.0  2.5  chr12             32571850 32571897 (16611057) + EnSpm-N26B_DR     DNA/CMC-EnSpm           176    221     (0)  503127  
   997   12.9  0.1  0.8  chr12             32573326 32573480 (16609474) + TDR8              DNA/PIF-Harbinger         1    146  (1054)  503128  
   333   13.1  9.8  0.0  chr12             32573454 32573514 (16609440) C Merlin-2_DR       DNA/Merlin           (9592)   4329    4263  503129 *
   789   10.3  4.7  1.3  chr12             32573467 32573614 (16609340) + TDR8              DNA/PIF-Harbinger       623    775   (380)  503130  
   201   20.0  6.3  4.7  chr12             32573568 32573630 (16609324) + TE-X-6_DR         DNA/Crypton-A           988   1051   (503)  503131 *
   265   26.2  0.6  0.0  chr12             32573609 32573637 (16609317) + ZFERV-2-I_DR      LTR/ERV1                678    850  (9714)  503132 *
   269   17.2  0.0  0.0  chr12             32573620 32573677 (16609277) + Polinton-4_DR     DNA/Maverick          12107  12164  (8123)  503133 *
   312   22.3  0.0  2.9  chr12             32573638 32573780 (16609174) C DNA9-3_DR         DNA/MULE-MuDR?       (1761)   9618    9480  503134 *
   565   14.3  0.0  3.7  chr12             32573639 32573778 (16609176) + Kolobok-2_DR      DNA/Kolobok-T2         3205   3328  (3372)  503135  
   259   24.2  0.0  0.0  chr12             32573648 32573796 (16609158) + DNA-X-5_DR        DNA/hAT                 996   1144    (77)  503136 *
   317   13.5  2.6 10.3  chr12             32573665 32573828 (16609126) + DNA-8-29_DR       DNA/hAT-Tip100          832    965    (55)  503137  
   239   26.1  0.0  2.4  chr12             32573779 32573807 (16609147) C ZFERV-2-I_DR      LTR/ERV1             (9718)    846     682  503138 *
   250   23.5  0.0  0.0  chr12             32575715 32575765 (16607189) C TDR13             DNA                     (0)    772     722  503139  
  2302   11.1  4.8  0.8  chr12             32575781 32576136 (16606818) + SINE2-4_DR        SINE/tRNA-V-RTE           1    370     (1)  503140  
   340   17.9  1.3  1.3  chr12             32576067 32576145 (16606809) C TDR9              DNA                     (0)    208     130  503141 *
  2682   19.8  6.8  2.1  chr12             32576135 32576784 (16606170) C TDR13             DNA                    (92)    680       1  503139  
   328   21.4  0.0  0.0  chr12             32577438 32577507 (16605447) + Kolobok-N10B_DR   DNA/Kolobok             202    271     (0)  503142  
   700   18.8  0.7  3.5  chr12             32578141 32578289 (16604665) C HATN12B_DR        DNA/hAT-Ac             (58)    637     493  503143  
   287   23.5  3.2  6.7  chr12             32578195 32578317 (16604637) C DNA-X-17_DR       DNA                   (847)   1527    1409  503144 *
   219   12.1  3.0  0.0  chr12             32578320 32578352 (16604602) + Harbinger-4N1_DR  DNA/PIF-Harbinger         1     34   (987)  503145 *
   310   23.3  8.7  0.9  chr12             32578339 32578352 (16604602) + ENSPM-6_DR        DNA/CMC-EnSpm          6678   6789 (25827)  503146  
   458   15.7  5.6  1.1  chr12             32578353 32578442 (16604512) + Harbinger-4N1_DR  DNA/PIF-Harbinger        74    167   (854)  503147 *
  1130    6.6 29.5  3.1  chr12             32578442 32578675 (16604279) + Rex1-40_DRe       LINE/Rex-Babar         3030   3323    (26)  503148 *
  1450    8.8  9.8  0.0  chr12             32578672 32578885 (16604069) + Harbinger-4N1_DR  DNA/PIF-Harbinger       169    403   (618)  503149  
  2454   16.6  4.8  0.8  chr12             32578886 32579346 (16603608) + HATN13_DR         DNA/hAT-Ac                1    479   (640)  503150  
   384   17.2  0.0  1.6  chr12             32579365 32579429 (16603525) + Harbinger-4N1_DR  DNA/PIF-Harbinger       957   1020     (1)  503151  
  1180   20.0  8.9  1.1  chr12             32579435 32579772 (16603182) C hAT-N126B_DR      DNA/hAT-Ac            (236)    364       1  503152  
   680   21.8 33.2  1.1  chr12             32580752 32581145 (16601809) C hAT-N174_DR       DNA/hAT-Ac              (0)    739     219  503153  
  2814   12.5  6.3  0.9  chr12             32581146 32581686 (16601268) + DNA8-7_DR         DNA/hAT-Ac                1    570    (14)  503154  
   298   20.2 16.7  1.4  chr12             32581743 32581928 (16601026) C hAT-N174_DR       DNA/hAT-Ac            (525)    214       1  503153  
  2502    9.6  0.8  0.8  chr12             32582129 32582487 (16600467) C DNA-AT-1_DR       DNA                     (0)    392      34  503155  
   213   21.6  0.0  0.0  chr12             32582652 32582702 (16600252) C DNA2-13_DR        DNA                  (3985)   1913    1863  503156  
   848   17.4 20.8 10.6  chr12             32582703 32583049 (16599905) C HarbingerN7_DR    DNA/PIF-Harbinger      (99)    379       1  503157  
   292   25.0  2.1  4.3  chr12             32583050 32583076 (16599878) C Kolobok-N7_DR     DNA/Kolobok-T2        (684)    492     468  503158  
   367    0.0  0.0  0.0  chr12             32584123 32584206 (16598748) + (TTATA)n          Simple_repeat             5     88     (0)  503159  
   214   24.1  0.0  0.0  chr12             32585046 32585099 (16597855) + Zisupton-7_DR     DNA/Zisupton          14503  14556  (2526)  503160  
   228   24.0  0.0  0.0  chr12             32585599 32585648 (16597306) + Helitron-2_DR     RC/Helitron            7926   7975 (19437)  503161  
   220   21.8  5.5  0.0  chr12             32585608 32585662 (16597292) C Kolobok-N10C_DR   DNA/Kolobok             (5)    339     282  503162 *
   207   18.9  5.3  8.2  chr12             32585649 32585670 (16597284) C DNA7-N1_DR        DNA/Zisupton         (2097)   8317    8248  503163 *
   259   15.8  3.0  0.0  chr12             32585773 32585873 (16597081) C EnSpm-N13_DR      DNA/CMC-EnSpm       (16093)   6056    5953  503164 *
   695    3.6  0.0  3.6  chr12             32585789 32585875 (16597079) + EnSpm-N14_DR      DNA/CMC-EnSpm          3567   3650   (930)  503165  
   274   10.9  0.0  1.1  chr12             32585794 32585886 (16597068) + Polinton-1_DR     DNA/Maverick          17608  17699   (786)  503166 *
   207   18.3  0.0  0.0  chr12             32585836 32585895 (16597059) + Merlin-1_DR       DNA/Merlin             7482   7541  (2986)  503167 *
  2683   14.9 11.1 13.6  chr12             32586167 32586904 (16596050) C DNA-1-11_DR       DNA                     (0)    724       3  503168  
   544   10.0  6.2  0.0  chr12             32587258 32587337 (16595617) C hAT-N81_DR        DNA/hAT-Charlie         (0)    828     744  503169  
   874   17.7 16.5  0.7  chr12             32588147 32588413 (16594541) C ANGEL             DNA/Kolobok             (0)    309       1  503170  
  6176   10.2 18.2  0.2  chr12             32589660 32590697 (16592257) + TC1DR3            DNA/TcMar-Tc1             1   1225     (0)  503171  
   435   10.3  0.7  3.4  chr12             32591515 32591665 (16591289) + ZFERV-2-I_DR      LTR/ERV1                669    815  (9749)  503172 *
   570    6.6  1.7 11.9  chr12             32591546 32591665 (16591289) + Zisupton-7_DR     DNA/Zisupton          12384  12492  (4590)  503173  
   478   16.0  4.6  9.0  chr12             32591581 32591731 (16591223) C hAT-25_DR         DNA/hAT-Charlie        (73)   2327    2183  503174 *
   437    8.7  0.7  2.9  chr12             32591666 32591684 (16591270) C DNA-2-32_DR       DNA/CMC-EnSpm?       (3163)   5616    5481  503175 *
   344   11.4  0.6  8.8  chr12             32591666 32591679 (16591275) C Harbinger-N16_DR  DNA/PIF-Harbinger     (423)   2934    2824  503176 *
   451   10.5  2.5  4.3  chr12             32591685 32591728 (16591226) C EnSpm-N42_DR      DNA/CMC-EnSpm         (600)    633     526  503177  
  1201   16.4  7.3  4.8  chr12             32592336 32592417 (16590537) + EnSpm-15_DR       DNA/CMC-EnSpm          8909   9217  (2237)  503178  
  1293   10.5  5.0  0.9  chr12             32592418 32592637 (16590317) C hAT-N137_DR       DNA/hAT-Ac            (862)   2709    2481  503179  
  1072   18.1  7.2  0.4  chr12             32592423 32592671 (16590283) C DNA2-16_DR        DNA                 (11937)   6114    5849  503180 *
   681   22.5 13.9  6.7  chr12             32592491 32592799 (16590155) C DNA9-3_DR         DNA/MULE-MuDR?       (1476)   9903    9574  503181 *
  2936   10.1  0.2  6.0  chr12             32592736 32593209 (16589745) + Merlin-1_DR       DNA/Merlin             1065   1512  (9015)  503182  
  1680   11.2  2.0  0.4  chr12             32593626 32593876 (16589078) + HATN8_DR          DNA/Zisupton              1    255     (0)  503183  
  1238   20.3  7.4  4.7  chr12             32594454 32594804 (16588150) + DNA-N41_DR        DNA                       1    360   (204)  503184  
  1971   14.1  6.3 18.6  chr12             32594954 32595475 (16587479) + hAT-N32E_DR       DNA/hAT-Charlie          49    516     (0)  503185  
  1413    9.2  2.7  1.3  chr12             32596602 32596842 (16586112) + DNA15TA1_DR       DNA/CMC-EnSpm             1    442     (0)  503186  
  3043   12.5 22.1  6.6  chr12             32596843 32597764 (16585190) C DNA-5-4_DR        DNA                    (16)   1056       1  503187  
   701    2.4  1.2  0.0  chr12             32597827 32597911 (16585043) + piggyBac-N17B_DR  DNA/PiggyBac?             1     86     (0)  503188  
   257   18.6  0.0  0.0  chr12             32598998 32599040 (16583914) C hAT-N135_DR       DNA/hAT-Charlie         (0)    542     500  503189  
  1510   15.4 20.9  0.4  chr12             32599068 32599459 (16583495) C TDR25             DNA/hAT-Charlie       (138)    473       2  503190  
   548   25.2  2.1  0.7  chr12             32599597 32599736 (16583218) C Harbinger-N13B_DR DNA/PIF-Harbinger     (302)    147       6  503191  
  2185   12.2  2.7  0.0  chr12             32600100 32600435 (16582519) + HE1_DR1           SINE/tRNA-V-RTE          11    355    (47)  503192  
   393   11.3  4.5  9.5  chr12             32600359 32600446 (16582508) + Mariner-N5C_DR    DNA/TcMar              3349   3432  (4489)  503193 *
  4350    8.7  5.7  1.3  chr12             32601942 32602607 (16580347) C Kolobok-4N1_DR    DNA/Kolobok-T2          (0)   1669     975  503194  
  2432   10.2 11.2  0.0  chr12             32602620 32603011 (16579943) C Kolobok-4N1_DR    DNA/Kolobok-T2       (1060)    609     174  503194  
  1060   16.6  8.9  1.7  chr12             32603010 32603306 (16579648) + DIRS-1-LTR_DR     LTR/Ngaro                 5    353     (3)  503195 *
   977   13.6  0.6  0.0  chr12             32603307 32603443 (16579511) C Kolobok-4N1_DR    DNA/Kolobok-T2       (1519)    150      13  503194  
   204   17.9  0.0  0.0  chr12             32603439 32603477 (16579477) C SAT-26B_DR        Satellite             (365)    428     390  503196 *
  1050   16.2 12.4  2.1  chr12             32603453 32603710 (16579244) C ANGEL             DNA/Kolobok             (0)    309      26  503197  
   784   25.6  6.4 12.9  chr12             32603479 32604168 (16578786) C EnSpm-17_DR       DNA/CMC-EnSpm        (5798)   3478    2829  503198 *
  2354   12.6  4.6  0.0  chr12             32604029 32604400 (16578554) C HE1_DR1           SINE/tRNA-V-RTE        (13)    389       1  503199  
  1836   20.3  2.7  1.9  chr12             32604401 32604446 (16578508) C DNA6-6_DR         DNA                  (7086)   4195    4147  503200  
  1259   21.6  3.1  1.9  chr12             32605035 32605355 (16577599) C hAT-N88_DR        DNA/hAT-Ac             (12)    570     246  503201  
  1823   16.3  7.5  0.3  chr12             32605671 32606032 (16576922) C L2-32_DRe         LINE/L2                 (0)   2560    2173  503202  
   535   12.8  2.3  0.0  chr12             32606119 32606204 (16576750) C Penelope-3B_DR    LINE/Penelope          (80)    902     815  503203  
  9312    4.8  2.5  0.4  chr12             32606207 32607388 (16575566) + Harbinger-4N1C_DR DNA/PIF-Harbinger         1   1206     (0)  503204  
  5293    9.0 13.2  1.8  chr12             32607389 32608387 (16574567) C Penelope-3_DR     LINE/Penelope          (92)   1124      14  503205  
   240    6.7  0.0  0.0  chr12             32610082 32610141 (16572813) + hAT-10_DR         DNA/hAT-Tip100          116    175  (4305)  503206 *
   328    6.0  0.0  1.8  chr12             32610091 32610181 (16572773) + (TTTA)n           Simple_repeat             1     88     (0)  503207  
   302   10.7  0.0  4.8  chr12             32610182 32610198 (16572756) + L1-119_DR         LINE/L1                1133   1235  (4042)  503208  
  8267   10.5  0.6 10.7  chr12             32610956 32612688 (16570266) C SAT-15_DR         Satellite             (262)   2355     782  503209  
   341   20.6 20.9  5.1  chr12             32613946 32614237 (16568717) C HATN1_DR          DNA/hAT                (13)    414      79  503210 *
   513   23.4 10.0  6.4  chr12             32614167 32614527 (16568427) C hAT-N202_DR       DNA/hAT-Tip100       (1319)    566     194  503211 *
  2207   12.8 10.5  0.6  chr12             32614250 32614735 (16568219) C Mariner-N38_DR    DNA/TcMar-Tc1          (13)    534       1  503212  
  1285   13.3 21.6  1.8  chr12             32614779 32615107 (16567847) + HATN10_DR         DNA/hAT-Ac                1    393    (62)  503213  
   207   17.0  7.5  0.0  chr12             32615312 32615364 (16567590) + ENSPM-6_DR        DNA/CMC-EnSpm          7652   7708 (24908)  503214 *
   250   20.3  7.2  0.0  chr12             32615321 32615389 (16567565) + ANGEL             DNA/Kolobok               8     81   (228)  503215  
   203   16.2  1.5  6.3  chr12             32615365 32615375 (16567579) C EnSpm-N39C_DR     DNA/CMC-EnSpm?       (1629)   1962    1902  503216 *
   261   18.3 13.0  1.9  chr12             32615437 32615540 (16567414) C Dada-U1A_DR       DNA/Dada            (-1151)   5767    5655  503217  
   238   12.8  0.0  0.0  chr12             32615512 32615550 (16567404) C DNA2-16_DR        DNA                  (7976)  10075   10037  503218 *
   230   24.7  1.0  2.0  chr12             32615996 32616094 (16566860) + Merlin-1_DR       DNA/Merlin             8022   8119  (2408)  503219  
   216    2.6  0.0  7.9  chr12             32616070 32616094 (16566860) C DNA2-7_DR         DNA                  (7007)   2643    2622  503220 *
 10055    2.9  0.5  0.5  chr12             32616095 32617326 (16565628) C HATN5_DR          DNA/hAT-Ac              (0)   1156       1  503221  
   387   12.8  0.0  0.0  chr12             32617327 32617355 (16565599) C EnSpm-N2_DR       DNA/CMC-EnSpm        (1090)   2925    2897  503222  
   366   16.4  1.7  1.7  chr12             32617257 32617374 (16565580) C Merlin-1_DR       DNA/Merlin           (8289)   2238    2121  503223 *
   296   25.0  9.5  0.0  chr12             32617435 32617518 (16565436) + EnSpm-N13_DR      DNA/CMC-EnSpm         10478  10569 (11580)  503224  
   333   26.3  5.0  5.0  chr12             32617735 32617874 (16565080) C CryptonV-N6_DR    DNA/Crypton-V         (281)    281     142  503225  
   364   12.3  0.0  0.0  chr12             32617915 32617971 (16564983) + DNA8-25_DR        DNA                    1081   1137  (2830)  503226  
   213   15.6  4.4  0.0  chr12             32617938 32617982 (16564972) + CryptonV-N5_DR    DNA/Crypton-V          7540   7586 (16951)  503227 *
  1280   13.5 21.5  5.2  chr12             32618005 32618450 (16564504) C TDR25             DNA/hAT-Charlie        (96)    515       1  503228  
   957   17.2  4.4  4.4  chr12             32618467 32618691 (16564263) C hAT-N127_DR       DNA/hAT-Charlie       (663)   9653    9429  503229  
   243   17.3  0.0  1.9  chr12             32618730 32618782 (16564172) C ASAT_CY           Satellite             (123)    139      88  503230  
  5250   13.3  5.4  8.4  chr12             32619955 32621004 (16561950) + Harbinger-4N1_DR  DNA/PIF-Harbinger         1   1021     (0)  503231  
   250   16.8  2.7  9.5  chr12             32621150 32621261 (16561693) + Zisupton-6_DR     DNA/Zisupton           4915   5019 (17097)  503232  
   210   11.3  1.3  9.0  chr12             32621164 32621318 (16561636) + hAT-N155_DR       DNA/hAT-Tip100          159    302   (286)  503233 *
   452    8.8  0.0  3.7  chr12             32621184 32621195 (16561759) + Dada-tA_DR        DNA/Dada               8170   8223   (449)  503234  
   481    6.1  0.0  0.0  chr12             32621196 32621309 (16561645) + Mariner-N5C_DR    DNA/TcMar              1396   1509  (6412)  503235 *
   572    3.5  0.0  0.0  chr12             32621213 32621325 (16561629) C EnSpm-N42_DR      DNA/CMC-EnSpm         (599)    653     541  503236  
   452    8.8  0.0  3.7  chr12             32621310 32621324 (16561630) + Dada-tA_DR        DNA/Dada               8224   8305   (367)  503234 *
   554   12.2  2.7  0.7  chr12             32621326 32621357 (16561597) C Helitron-4_DR     RC/Helitron         (19943)  11922   11775  503237  
  5767   10.5  1.8  1.4  chr12             32622757 32623614 (16559340) C HarbingerN5_DR    DNA/PIF-Harbinger       (0)    861       1  503238  
   372   25.2  1.0 43.7  chr12             32623646 32623720 (16559234) C EnSpm-N11_DR      DNA/CMC-EnSpm        (2302)   3051    2971  503239  
   540   19.7  2.9  5.2  chr12             32623721 32623736 (16559218) + DNA2-16_DR        DNA                    8025   8037 (10014)  503240  
  1777   13.6  7.1  8.6  chr12             32623737 32624114 (16558840) + HE1_DR1           SINE/tRNA-V-RTE           2    374    (28)  503241  
   372   25.2  1.0 43.7  chr12             32623860 32624039 (16558915) C EnSpm-N11_DR      DNA/CMC-EnSpm        (2302)   2970    2775  503239 *
   574   19.3  4.8  0.7  chr12             32623991 32624057 (16558897) + HATN17_DR         DNA/hAT-Tip100          345    417  (1130)  503242  
   204   18.4  8.5  3.7  chr12             32624058 32624187 (16558767) C TDR9              DNA                     (2)    206      71  503243  
  2509   10.8  1.9  0.0  chr12             32624372 32624731 (16558223) + HE1_DR1           SINE/tRNA-V-RTE           6    372    (30)  503244  
   253   30.9  2.6  5.5  chr12             32624631 32624743 (16558211) + DNA-2-32_DR       DNA/CMC-EnSpm?         2624   2733  (6049)  503245 *
   369   19.2  6.9  1.9  chr12             32624657 32624757 (16558197) + DNA2-16_DR        DNA                    8163   8268  (9783)  503246  
  1338    7.5  6.4  1.1  chr12             32627080 32627396 (16555558) + DIRS-14_DR        LTR/Ngaro                 1    356     (0)  503247  
  3830   10.7 10.7  0.6  chr12             32627486 32628141 (16554813) C DNA-1-11_DR       DNA                     (0)    724       3  503248  
   212   25.0  5.8  0.0  chr12             32629779 32629830 (16553124) + BHIKHARI-5-I_DR   LTR/ERV1               6297   6351  (3307)  503249  
  2168   14.4 10.2  2.1  chr12             32629885 32630324 (16552630) C LOOPERN4B_DR      DNA/Kolobok-T2          (2)    501      27  503250  
   866   17.5  2.7  3.7  chr12             32631754 32631973 (16550981) + MuDR-2_DR         DNA/MULE-MuDR         18822  19039  (4894)  503251 *
  2589    9.6  0.0  1.4  chr12             32631792 32632162 (16550792) C SINE2-3_DR        SINE/tRNA-V-RTE         (2)    366       1  503252  
   428   13.8  4.5  1.1  chr12             32633572 32633659 (16549295) C Harbinger-N19_DR  DNA/PIF-Harbinger      (43)    580     490  503253  
  1007   19.6  0.0  0.5  chr12             32633680 32633874 (16549080) + HATN8_DR          DNA/Zisupton              2    195    (60)  503254  
  1111   10.3  7.6  0.0  chr12             32633877 32634059 (16548895) C hAT-N185B_DR      DNA/hAT?                (0)   1356    1160  503255  
 32535    1.5  1.3  0.0  chr12             32634060 32637886 (16545068) C DNA-6-N4_DR       DNA/IS3EU               (0)   3877       1  503256  
  5260    7.5  2.5  6.0  chr12             32637887 32638816 (16544138) C hAT-N185B_DR      DNA/hAT?              (191)   1165       1  503255  
   232   18.8  0.0 18.2  chr12             32638825 32638889 (16544065) + piggyBac-N13B_DR  DNA/PiggyBac            949   1003   (398)  503257 *
  1145   16.7 15.2  2.8  chr12             32638889 32639177 (16543777) C Harbinger-N19_DR  DNA/PIF-Harbinger     (137)    486     163  503253  
  3236   10.9  4.0  0.4  chr12             32639186 32639654 (16543300) + DNA2-15_DR        DNA/hAT-Ac                1    486    (44)  503258  
   271   11.8 11.1  6.1  chr12             32639651 32639713 (16543241) C Harbinger-N19_DR  DNA/PIF-Harbinger     (557)     66       1  503253 *
  3180   15.6  7.5  0.1  chr12             32639741 32640356 (16542598) + TDR13E            DNA                       1    661    (19)  503259  
  2375    9.5  3.4  0.8  chr12             32640397 32640745 (16542209) + SINE2-4_DR        SINE/tRNA-V-RTE           9    366     (5)  503260  
   572   18.2  7.6  9.1  chr12             32640579 32640802 (16542152) + DNA2-16_DR        DNA                    7017   7237 (10814)  503261 *
   338   14.7  0.0  2.4  chr12             32641739 32641822 (16541132) + EnSpm-N61_DR      DNA/CMC-EnSpm          2299   2380  (1753)  503262 *
  1019    8.3  0.0  0.0  chr12             32641756 32641935 (16541019) + (TCTA)n           Simple_repeat             1    180     (0)  503263  
   465   23.6  5.6  0.6  chr12             32641806 32641967 (16540987) C Ginger1-N1_DR     DNA/Ginger-1          (277)   2381    2212  503264 *
   209    9.1  0.0  0.0  chr12             32642140 32642172 (16540782) + Ginger1-N1_DR     DNA/Ginger-1            705    737  (1921)  503265 *
   216    2.5  0.0  0.0  chr12             32642145 32642184 (16540770) + L2-56_DR          LINE/L2                1209   1248     (4)  503266  
   348   13.9 13.3  4.4  chr12             32642357 32642416 (16540538) + DNA9-3_DR         DNA/MULE-MuDR?         9469   9580  (1799)  503267  
   352    0.0  0.0  0.0  chr12             32642417 32642497 (16540457) + (TTATA)n          Simple_repeat             5     85     (0)  503268 *
   395   12.0  6.0  1.1  chr12             32642472 32642555 (16540399) C CryptonV-N4_DR    DNA/Crypton-V        (5592)   7901    7814  503269  
   348   13.9 13.3  4.4  chr12             32642498 32642544 (16540410) + DNA9-3_DR         DNA/MULE-MuDR?         9581   9672  (1707)  503267 *
   823   14.4 15.3  2.1  chr12             32642501 32642670 (16540284) C DNA8-23_DR        DNA                  (4714)   2025    1834  503270  
   372    1.2  0.0  0.0  chr12             32642670 32642753 (16540201) + (TTATA)n          Simple_repeat             4     87     (0)  503271 *
  1900   13.6 28.3  0.0  chr12             32644595 32645007 (16537947) + TDR5              DNA/CMC-EnSpm             1    530     (1)  503272  
   652    9.2  1.1  0.0  chr12             32645376 32645462 (16537492) + EnSpm-N7_DR       DNA/CMC-EnSpm          2151   2238     (1)  503273  
   271   20.0  5.0  0.0  chr12             32645810 32645869 (16537085) + DNA2-2B_DR        DNA                       4     66   (863)  503274  
  1277   17.2 26.4 10.1  chr12             32645875 32646540 (16536414) + DNA2-2B_DR        DNA                     123    887    (42)  503275  
  1788   20.2  0.0  2.3  chr12             32647647 32648006 (16534948) + DIRS-4N1-LTR_DR   LTR/Ngaro                 3    354     (0)  503276  
   534    8.4  0.0  0.0  chr12             32648224 32648294 (16534660) C TDR12             DNA                     (0)    242     172  503277  
   221   10.3 10.3  0.0  chr12             32648283 32648321 (16534633) + EnSpm-N13_DR      DNA/CMC-EnSpm          7618   7660 (14489)  503278 *
   359   14.3  5.6  2.7  chr12             32648292 32648363 (16534591) C EnSpm-N2_DR       DNA/CMC-EnSpm         (877)   3138    3065  503279 *
  2357    9.5 14.0  1.9  chr12             32648305 32648767 (16534187) + Mariner-N38_DR    DNA/TcMar-Tc1            30    547     (0)  503280  
   201   10.8  0.0 18.8  chr12             32648719 32648730 (16534224) + Dada-tL_DR        DNA/Dada               2315   2360  (8045)  503281 *
   266    7.3  0.0  4.9  chr12             32648731 32648773 (16534181) C MuDR-2_DR         DNA/MULE-MuDR        (8060)  15873   15833  503282  
   882    9.6  7.5  0.0  chr12             32648786 32648931 (16534023) C TDR12             DNA                    (85)    157       1  503277  
   333   11.9 10.3  1.4  chr12             32650104 32650171 (16532783) + hAT-N202_DR       DNA/hAT-Tip100            1     74  (1811)  503283 *
  2966   13.3  8.6  5.6  chr12             32650136 32650236 (16532718) C Merlin-1_DR       DNA/Merlin           (8259)   2268    1901  503284  
  2994    6.5  4.2  5.6  chr12             32650237 32650741 (16532213) + Mariner-N38_DR    DNA/TcMar-Tc1             1    498    (49)  503285  
   434   12.0  0.8  5.6  chr12             32650735 32650866 (16532088) + hAT-N107_DR       DNA/hAT-Ac              496    621   (387)  503286 *
  2966   13.3  8.6  5.6  chr12             32650742 32650835 (16532119) C Merlin-1_DR       DNA/Merlin           (8259)   1900    1549  503284 *
  4401    8.8  0.8  0.6  chr12             32650758 32651401 (16531553) + Merlin-1_DR       DNA/Merlin             1549   2193  (8334)  503287  
  1854    8.5  6.2  3.5  chr12             32651400 32651705 (16531249) + HARBINGERN2C_DR   DNA/PIF-Harbinger       272    585   (358)  503288 *
   348   20.0  0.0  0.0  chr12             32651725 32651794 (16531160) + hAT-N176_DR       DNA/hAT-Tip100          552    621     (9)  503289  
   319   20.0  2.6  0.8  chr12             32651795 32651910 (16531044) C L1-11_DR          LINE/L1               (833)   6491    6374  503290  
  1806   15.2  2.9 20.5  chr12             32652022 32652575 (16530379) C Mariner-10_DR     DNA/TcMar-Tc1        (1075)    522      50  503291  
   513   18.5  1.5 33.3  chr12             32652366 32652625 (16530329) + Mariner-10_DR     DNA/TcMar-Tc1          1400   1597     (0)  503292 *
   203   20.9  0.0  0.0  chr12             32653254 32653296 (16529658) C ANGEL             DNA/Kolobok             (0)    309     267  503293  
   380    4.1  0.0  0.0  chr12             32653474 32653522 (16529432) C SINE_DR1          SINE                   (50)    208     160  503294  
  1191    6.7 18.7  0.0  chr12             32653524 32653732 (16529222) + TDR17             DNA/Sola-1                1    248     (0)  503295  
   458   13.9 25.2  3.5  chr12             32653733 32653850 (16529104) C SINE_DR1          SINE                   (99)    159      17  503294  
   365   15.1  7.8  5.1  chr12             32653789 32653865 (16529089) C LINEX-1_DR        Retroposon            (428)    377     299  503296 *
   218   14.3  0.0  0.0  chr12             32654033 32654067 (16528887) + DNA-X-5_DR        DNA/hAT                 663    697   (524)  503297  
  1863    4.3  1.7  0.0  chr12             32654483 32654716 (16528238) + TDR20             DNA/Merlin                2    239     (0)  503298  
   313   14.1  9.8  0.0  chr12             32655627 32655718 (16527236) + CryptonV-N4_DR    DNA/Crypton-V          4852   4952  (8541)  503299 *
   348   13.0  0.0  0.0  chr12             32655647 32655723 (16527231) C Merlin-1_DR       DNA/Merlin           (9385)   1142    1066  503284  
   304    6.4  1.3  0.0  chr12             32655660 32655737 (16527217) + EnSpm-N36_DR      DNA/CMC-EnSpm          2599   2677   (548)  503300 *
   358    2.2  6.5  0.0  chr12             32655672 32655763 (16527191) C hAT-N134B_DR      DNA/hAT?              (160)    766     669  503301  
   221   14.1  5.0  1.0  chr12             32655738 32655759 (16527195) + L1-53_DR          LINE/L1                1661   1764  (4682)  503302 *
   305   14.6  0.8  7.6  chr12             32655764 32655797 (16527157) C Mariner-N29_DR    DNA/TcMar-ISRm11     (1081)    684     567  503303  
  1106    4.7  4.0  0.0  chr12             32656021 32656170 (16526784) C hAT-N66B_DR       DNA/hAT-Charlie         (0)    195      40  503304  
   642   11.3  1.3 12.4  chr12             32656341 32656492 (16526462) + DNA-N39_DR        DNA                       1    137   (898)  503305  
  1048   16.6 26.6  5.2  chr12             32656496 32656927 (16526027) C hAT-N44B_DR       DNA/hAT-Tip100        (617)    984     465  503306  
   723   15.6 30.9  0.0  chr12             32656927 32657169 (16525785) + DNA-N39_DR        DNA                     718   1035     (0)  503307 *
   205   11.4  0.0  0.0  chr12             32658637 32658671 (16524283) C ENSPM-6_DR        DNA/CMC-EnSpm       (29239)   3377    3343  503308 *
   543   10.0  0.9  7.8  chr12             32658644 32659070 (16523884) + (TAA)n            Simple_repeat             1    397     (0)  503309  
   259   11.4  1.4  0.0  chr12             32659019 32659082 (16523872) C DNA-6-N2_DR       DNA                  (4220)    836     772  503310 *
   297   23.3  2.8 16.5  chr12             32659083 32659226 (16523728) C EnSpm-N21_DR      DNA/CMC-EnSpm           (0)    479     353  503311  
   971   20.2  1.6  2.8  chr12             32659246 32659495 (16523459) C Gypsy-232_DR-LTR  LTR/Gypsy              (31)    362     116  503312  
  1464   18.6  1.7  0.7  chr12             32659530 32659816 (16523138) C DNA2-2B_DR        DNA                   (638)    291       2  503313  
   715   21.9 14.2  0.7  chr12             32660846 32661084 (16521870) C Mariner-N38_DR    DNA/TcMar-Tc1          (52)    495     225  503314  
   268   24.2  0.0  9.4  chr12             32661031 32661135 (16521819) + CryptonV-N5_DR    DNA/Crypton-V         16815  16910  (7627)  503315 *
   475   17.0  3.7  0.9  chr12             32661223 32661241 (16521713) C DNA8-25_DR        DNA                  (2874)   1093    1072  503316  
  2683    8.4 18.9  0.0  chr12             32661242 32661717 (16521237) + TC1DR2            DNA/TcMar-Tc1             2    567   (309)  503317  
  1777    6.5  6.7  1.4  chr12             32661714 32661980 (16520974) + SINE2-3_DR        SINE/tRNA-V-RTE          88    368     (0)  503318 *
  1342   16.9  9.7  1.2  chr12             32661723 32662021 (16520933) C DNA8-23_DR        DNA                  (4761)   1978    1655  503319 *
  1093   18.6  2.7 12.2  chr12             32661849 32662178 (16520776) + Merlin-1_DR       DNA/Merlin             3982   4283  (6244)  503320 *
  1140   14.8 15.1  0.0  chr12             32662007 32662284 (16520670) + TC1DR2            DNA/TcMar-Tc1           557    876     (0)  503321  
   865   13.2 10.8  0.0  chr12             32663238 32663404 (16519550) C TE-X-1B_DR        DNA                     (0)   1409    1225  503322  
  1322   16.3 34.7  0.0  chr12             32663408 32663836 (16519118) C HATN6_DR          DNA/hAT-Ac              (0)   1011     434  503323  
  1721   12.1 11.7  1.4  chr12             32663859 32664184 (16518770) C TE-X-1B_DR        DNA                  (1050)    359       1  503324  
   377   18.4  2.3  0.0  chr12             32664348 32664362 (16518592) + (TTCA)n           Simple_repeat             1     64    (85)  503325  
   315   29.1  0.9  6.5  chr12             32664363 32664476 (16518478) C Polinton-4_DR     DNA/Maverick         (7591)  12696   12589  503326  
   377   18.4  2.3  0.0  chr12             32664477 32664493 (16518461) + (TTCA)n           Simple_repeat            65    149     (0)  503325  
   214   22.8  8.1  7.3  chr12             32664973 32665095 (16517859) + DNA-5-8B_DR       DNA/hAT-hAT5             74    197   (230)  503327 *
   711   15.9  6.4  2.0  chr12             32665054 32665194 (16517760) C Polinton-4_DR     DNA/Maverick         (7592)  12695   12549  503328  
   250   24.3  1.7  2.8  chr12             32665065 32665242 (16517712) + T-rich            Low_complexity            2    177     (0)  503329 *
   671   24.9  6.8  4.8  chr12             32665856 32666121 (16516833) C Kolobok-N3_DR     DNA/Kolobok-T2?        (19)    351      81  503330  
   390   18.2  2.0  3.0  chr12             32666118 32666143 (16516811) + L2-33_DRe         LINE/L2                1319   1343   (105)  503331 *
  1292   10.1  7.8  7.4  chr12             32666144 32666399 (16516555) + SINE_DR1          SINE                      2    258     (0)  503332  
   227   15.0  0.0  0.0  chr12             32666372 32666411 (16516543) C DNA8-20_DR        DNA/hAT              (8060)  12728   12689  503333 *
   336    2.5  0.0  0.0  chr12             32667245 32667364 (16515590) + (TTTC)n           Simple_repeat             4    123     (0)  503334  
   261   13.4  2.7  1.7  chr12             32667373 32667451 (16515503) + L2-34_DR          LINE/L2                3461   3508    (50)  503335  
   300    2.8  0.0  0.0  chr12             32668208 32668315 (16514639) + (TTTC)n           Simple_repeat             2    109     (0)  503336  
   311   21.6  0.0  1.4  chr12             32668352 32668426 (16514528) C Copia-27_DR-LTR   LTR/Gypsy?            (396)     74       1  503337  
   206    7.7 15.4  0.0  chr12             32668409 32668447 (16514507) + ENSPM-6_DR        DNA/CMC-EnSpm         31618  31662   (954)  503338 *
   241    3.0  2.0  0.0  chr12             32668466 32668566 (16514388) + (TTTC)n           Simple_repeat             1    103     (0)  503339  
   558   23.1  5.1  8.9  chr12             32668602 32668915 (16514039) C hAT-N110_DR       DNA/hAT?                (0)    697     395  503340  
   543   22.2  0.0  2.4  chr12             32668923 32669051 (16513903) + DNA6-6_DR         DNA                    7866   7991  (3290)  503341 *
  1563   11.7 17.4  1.1  chr12             32668948 32669258 (16513696) + hAT-N137_DR       DNA/hAT-Ac             2337   2697   (874)  503342  
  1068   24.4 17.0  4.2  chr12             32668989 32669295 (16513659) + Helitron-2_DR     RC/Helitron           23038  23565  (3847)  503343 *
  1075   14.1  0.6  0.0  chr12             32669296 32669458 (16513496) + SINE2-3B_DR       SINE/tRNA-V               2    165   (186)  503344  
  2605   10.1  6.8  3.1  chr12             32669521 32669959 (16512995) C hAT-N58_DR        DNA/hAT-Ac            (353)    455       1  503345  
   360   17.4  0.0  2.9  chr12             32669960 32670018 (16512936) C CryptonV-N4_DR    DNA/Crypton-V        (5774)   7719    7663  503346 *
   957   13.1 13.5  0.9  chr12             32669959 32670150 (16512804) C TDR17B            DNA/Sola-1            (925)    621     406  503347  
   370    8.1  1.0  0.0  chr12             32670843 32670941 (16512013) C DNA-1-7_DR        DNA/PIF-Harbinger     (661)    777     678  503348 *
   743   13.4  0.3  2.0  chr12             32670860 32671035 (16511919) + (TTA)n            Simple_repeat             1    261   (253)  503349  
   258   11.9  0.9  4.5  chr12             32670942 32670956 (16511998) C DNA-6-N2_DR       DNA                   (758)   4298    4189  503350 *
   559   22.4  0.6  0.0  chr12             32671036 32671214 (16511740) + (TTG)n            Simple_repeat             1    180     (0)  503351  
   743   13.4  0.3  2.0  chr12             32671215 32671382 (16511572) + (TTA)n            Simple_repeat           262    514     (0)  503349  
   374   23.2  5.5  4.0  chr12             32671241 32671330 (16511624) C DNA9-3_DR         DNA/MULE-MuDR?       (9563)   1816    1616  503352 *
   425   18.1  4.9  4.9  chr12             32671331 32671378 (16511576) + EnSpm-N17_DR      DNA/TcMar              2970   3091  (2102)  503353  
   469   16.2  0.0  0.0  chr12             32671379 32671452 (16511502) C TDR17B            DNA/Sola-1            (766)    780     707  503354  
   273    7.5  0.0  0.0  chr12             32671461 32671513 (16511441) + DNA-TA-4_DR       DNA/TcMar              4633   4685  (5110)  503355  
   209   12.3  1.5  3.0  chr12             32671470 32671536 (16511418) C CryptonV-N4_DR    DNA/Crypton-V        (9474)   4019    3954  503356 *
   327   16.0  0.0  0.0  chr12             32672658 32672707 (16510247) + TE-X-20_DR        Unknown                   1     50   (488)  503357  
  2340   11.6  0.3  0.0  chr12             32672712 32673039 (16509915) + TE-X-20_DR        Unknown                 185    513    (25)  503357  
   366   20.2  3.4  0.0  chr12             32673040 32673128 (16509826) C TE-X-20_DR        Unknown               (446)     92       1  503358  
  3189   13.4 15.8  5.5  chr12             32673235 32673950 (16509004) + hAT-N167B_DR      DNA/hAT-Charlie         144    929   (644)  503359  
   254   15.8  6.2  2.0  chr12             32673991 32674087 (16508867) C CryptonV-N4_DR    DNA/Crypton-V        (9417)   4076    3976  503360  
   224   15.2  6.2  1.2  chr12             32674029 32674108 (16508846) C DNA-6-N2_DR       DNA                  (4219)    837     754  503361 *
   283   22.7  6.2  2.6  chr12             32674211 32674222 (16508732) + hAT-N134_DR       DNA/hAT?                735    851   (214)  503362  
   386   18.0  5.0  0.9  chr12             32674223 32674323 (16508631) C ANGEL             DNA/hAT                 (4)    305     201  503363  
   271   23.7  8.0  2.9  chr12             32674462 32674561 (16508393) C ANGEL             DNA/Kolobok            (15)    294     190  503364  
  1887   11.9  2.5  7.7  chr12             32674670 32675023 (16507931) C L2-5_DRe          LINE/L2                 (0)   2227    1891  503365  
   324   18.4  5.5  1.5  chr12             32678713 32678839 (16504115) + EnSpm-6N1_DR      DNA/CMC-EnSpm          6456   6587  (2649)  503366 *
   335   19.4  0.0  3.4  chr12             32678732 32678854 (16504100) + DNA7-N1_DR        DNA/Zisupton           9185   9303  (1114)  503367 *
   745    4.8  0.0  0.0  chr12             32678751 32678855 (16504099) + Mariner-N5C_DR    DNA/TcMar              1395   1499  (6422)  503368 *
   774   18.2 10.0  0.7  chr12             32678775 32679149 (16503805) C Ginger1-N1_DR     DNA/Ginger-1         (1941)    717     288  503369  
   436    8.6  3.3  0.6  chr12             32678856 32678898 (16504056) C EnSpm-N42_DR      DNA/CMC-EnSpm         (427)    821     670  503370 *
  1100    6.6  0.0  0.0  chr12             32679010 32679283 (16503671) + (TGGA)n           Simple_repeat             1    274     (0)  503371  
   279   30.1  0.0  0.7  chr12             32679148 32679184 (16503770) C Ginger1-N1_DR     DNA/Ginger-1         (2237)    421     279  503372 *
   305   18.7  2.8  0.0  chr12             32679185 32679291 (16503663) C MOSAT_DR          Satellite             (882)   1205    1096  503373  
   255   14.7  7.8  4.5  chr12             32679242 32679305 (16503649) + Polinton-4_DR     DNA/Maverick          12410  12475  (7812)  503374 *
   439   17.5  0.9  0.0  chr12             32679944 32680057 (16502897) + (TAG)n            Simple_repeat             1    115     (0)  503375  
   314   20.4  5.8  0.4  chr12             32679968 32680075 (16502879) C DIRS-8_DR         LTR/Ngaro            (6363)    258     152  503376 *
   649   13.3  3.2 12.1  chr12             32680263 32680450 (16502504) + EnSpm-N21_DR      DNA/CMC-EnSpm             1    173   (306)  503377  
  1207   15.8 11.2  0.0  chr12             32681260 32681544 (16501410) + EnSpm-N21_DR      DNA/CMC-EnSpm           163    479     (0)  503378  
   230   17.8  2.7 10.0  chr12             32682148 32682222 (16500732) + DNA2-16_DR        DNA                   10021  10090  (7961)  503379 *
   413   17.9  1.8  3.7  chr12             32682163 32682181 (16500773) + hAT-N134_DR       DNA/hAT?                726    833   (232)  503380  
   491   13.5  2.2  2.2  chr12             32682182 32682272 (16500682) C ANGEL             DNA/Kolobok             (0)    309     219  503381  
   816   14.5  0.0  5.1  chr12             32682337 32682481 (16500473) C SINE3-1a          SINE/5S-Deu-L2         (41)    529     392  503382  
   252   24.1  0.0  1.3  chr12             32682484 32682563 (16500391) + Gypsy61-I_DR      LTR/Gypsy                58    136  (6734)  503383  
   210   22.0  0.0  0.0  chr12             32682565 32682614 (16500340) C EnSpm-N47B_DR     DNA/CMC-EnSpm?         (43)   1389    1340  503384 *
   402   22.2  5.5  1.8  chr12             32682571 32682680 (16500274) C ANGEL             DNA/hAT               (194)    115       2  503363  
  2012    9.4  8.3  1.2  chr12             32682879 32683281 (16499673) + TDR7              DNA                       3    535     (2)  503385  
   965   15.5  0.6  1.7  chr12             32683330 32683506 (16499448) C SINE3-1a          SINE/5S-Deu-L2          (4)    566     392  503386  
   257   18.9  0.0  0.0  chr12             32684592 32684644 (16498310) + Mariner-6_DR      DNA/TcMar-Tc1             1     53  (1576)  503387  
  2558   20.1  6.3  1.8  chr12             32684723 32685400 (16497554) C ERV1-N2-LTR_DR    LTR                    (73)    721      14  503388  
   213   26.7  0.0  0.0  chr12             32685403 32685462 (16497492) + ENSPM-6_DR        DNA/CMC-EnSpm         21613  21672 (10944)  503389  
   269   16.5  4.3 11.0  chr12             32685598 32685713 (16497241) + hAT-N21_DR        DNA/hAT-Charlie        1129   1237   (609)  503390 *
   404   20.7  2.5  3.4  chr12             32685618 32685737 (16497217) + Helitron-N3B_DR   RC/Helitron            5577   5695   (909)  503391  
  1399    6.8  3.6  0.0  chr12             32685786 32685977 (16496977) C DNA8-19_DR        DNA/Merlin             (45)    261      63  503392  
  1305   14.5  0.8  5.2  chr12             32685971 32686232 (16496722) + CryptonV-3_DR     DNA/Crypton-V           933   1183 (22270)  503393 *
  2820    7.7  1.9  0.7  chr12             32686011 32686431 (16496523) + Mariner-N38_DR    DNA/TcMar-Tc1            85    510    (37)  503394  
  2116   13.1  2.2 18.1  chr12             32686432 32686552 (16496402) C Merlin-1_DR       DNA/Merlin           (8437)   2090    1622  503395  
   412   10.6  0.0  0.0  chr12             32686545 32686610 (16496344) C DNA8-19_DR        DNA/Merlin            (240)     66       1  503392 *
   653   18.9 18.6  5.4  chr12             32686789 32687051 (16495903) + Harbinger-N23_DR  DNA/PIF-Harbinger         1    296   (141)  503396  
  1247   13.7  0.0  1.5  chr12             32688654 32688853 (16494101) + SINE3-1a          SINE/5S-Deu-L2           23    219   (351)  503397  
   822   15.7  5.3  2.6  chr12             32688855 32689004 (16493950) + SINE3-1a          SINE/5S-Deu-L2          376    529    (41)  503397  
   204   16.1  0.0  0.0  chr12             32689038 32689068 (16493886) + Dada-tL_DR        DNA/Dada               2998   3028  (7379)  503398  
   238   17.5  6.3  0.0  chr12             32689227 32689289 (16493665) C Helitron-2_DR     RC/Helitron         (22012)   5400    5334  503399  
   205   25.7  1.0  8.8  chr12             32689335 32689432 (16493522) + Penelope-1_DR     LINE/Penelope          3957   4047   (399)  503400 *
   269   23.6  0.0  0.0  chr12             32689364 32689374 (16493580) + hAT-N187_DR       DNA/hAT-Charlie         183    254   (923)  503401  
   303   13.1  1.6  0.0  chr12             32689375 32689435 (16493519) + DNA8-25_DR        DNA                     746    807  (3160)  503402 *
  1568   20.0  7.0  9.5  chr12             32689384 32689986 (16492968) C DNA6-6_DR         DNA                  (3864)   7417    6829  503403 *
  2200   13.8  3.1  0.8  chr12             32689633 32689990 (16492964) + SINE2-4_DR        SINE/tRNA-V-RTE           6    371     (0)  503404  
   843   16.7  5.0  3.1  chr12             32689800 32690021 (16492933) C MuDR-2_DR         DNA/MULE-MuDR        (4882)  19051   18826  503405 *
  1095   11.8  4.2 14.6  chr12             32690140 32690426 (16492528) C hAT-N169_DR       DNA/hAT-Ac           (1182)    261       1  503406  
  1370    9.9  0.0  0.0  chr12             32691900 32692091 (16490863) C MuDR-2_DR         DNA/MULE-MuDR        (9197)  14736   14545  503407  
  5249   12.4 15.8  1.3  chr12             32692179 32693245 (16489709) C HATN2_DR          DNA/hAT                 (0)   1219       1  503408  
   367   14.9  0.0  6.2  chr12             32694419 32694504 (16488450) C hAT-N21B_DR       DNA/hAT-Ac             (81)   1220    1140  503409 *
  2231   14.9 16.4  2.1  chr12             32694494 32695000 (16487954) + TE-X-11_DR        Unknown                  13    590  (1616)  503410  
   294   21.4  3.8 15.3  chr12             32694897 32695026 (16487928) + Helitron-1_DR     RC/Helitron             786    899 (25401)  503411 *
  2286   13.9  6.5  0.3  chr12             32695027 32695473 (16487481) C TDR24             DNA                     (1)    443       2  503412  
   489   10.5 12.2  5.8  chr12             32695568 32695698 (16487256) C hAT-N21_DR        DNA/hAT-Charlie       (676)   1170    1032  503413  
   354   14.7 10.2 19.8  chr12             32695705 32695891 (16487063) + Copia-11F_DR-LTR  LTR/Gypsy?               61    232   (213)  503414  
   266   20.4  2.3 31.0  chr12             32695710 32695965 (16486989) C Copia-11H_DR-LTR  LTR/Gypsy?             (61)    408     209  503415 *
   577   24.6  1.7  5.2  chr12             32696004 32696183 (16486771) + Kolobok-N5_DR     DNA/Kolobok-T2?           3    176   (309)  503416  
  4272    9.3  9.5  3.0  chr12             32696731 32697537 (16485417) C DNA-2-11_DR       DNA/TcMar-Fot1         (35)    954      97  503417  
   594   24.2  2.0  2.6  chr12             32697630 32697782 (16485172) + hAT-N38_DR        DNA/hAT-hAT6              1    152   (877)  503418  
  2310   10.2 14.5  3.5  chr12             32697796 32698264 (16484690) C Mariner-N38_DR    DNA/TcMar-Tc1           (0)    547      29  503419  
  3188   12.9  4.9  7.2  chr12             32698270 32698965 (16483989) + hAT-N44B_DR       DNA/hAT-Tip100          591   1271   (330)  503420  
  1343   14.8  7.0  2.4  chr12             32698953 32699236 (16483718) + ANGEL             DNA/Kolobok              13    309     (0)  503421 *
   266   22.5  5.2  7.5  chr12             32699153 32699248 (16483706) C DNA2-7_DR         DNA                  (5256)   4394    4301  503422 *
   218   20.0  0.0  4.0  chr12             32699764 32699815 (16483139) C Kolobok-N10B_DR   DNA/Kolobok            (12)    259     210  503423  
  1634    8.3 25.0  4.8  chr12             32703011 32703430 (16479524) C EnSpm-N24_DR      DNA/CMC-EnSpm           (0)    501       1  503424  
   394   24.1 13.9  1.5  chr12             32703452 32703573 (16479381) + TC1DR3            DNA/TcMar-Tc1            23    159  (1066)  503425  
   278   17.7  1.4  4.3  chr12             32703646 32703716 (16479238) C Kolobok-N10_DR    DNA/Kolobok           (574)     69       1  503426  
   348   23.6 30.9  0.0  chr12             32704251 32704415 (16478539) + Harbinger-N27_DR  DNA/PIF-Harbinger?        5    220     (0)  503427  
   449   19.8  0.0  0.0  chr12             32704824 32704909 (16478045) C HATN8_DR          DNA/Zisupton            (0)    255     170  503428  
  3526    9.2  2.3  1.5  chr12             32704935 32705465 (16477489) C hAT-N92_DR        DNA/hAT-Ac              (0)   1575    1041  503429  
  1750   16.4 20.2  4.5  chr12             32705021 32705677 (16477277) + DNA6-6_DR         DNA                    7994   8749  (2532)  503430 *
  3643   10.5  1.4 22.0  chr12             32705457 32706398 (16476556) C hAT-N92_DR        DNA/hAT-Ac            (792)    783       1  503429  
   410   27.5  1.9  1.2  chr12             32706444 32706605 (16476349) C Kolobok-N13_DR    DNA                   (296)    163       1  503431  
   201   19.6  0.7 13.7  chr12             32707226 32707373 (16475581) C DNA8-25_DR        DNA                  (3208)    759     629  503432 *
   579    2.1  1.1  0.0  chr12             32707298 32707391 (16475563) + MOSAT_DR          Satellite              1105   1199   (888)  503433 *
   997    6.9  0.0  0.0  chr12             32707308 32707668 (16475286) + (TCTA)n           Simple_repeat             1    361     (0)  503434  
   903   13.5  0.0 12.6  chr12             32707609 32708388 (16474566) + (TCCA)n           Simple_repeat             1    681     (0)  503435 *
   789   23.9 12.6  2.3  chr12             32707669 32708164 (16474790) C Polinton-4_DR     DNA/Maverick         (7590)  12696   12315  503436 *
   616   26.0  7.5  0.0  chr12             32708259 32708431 (16474523) C Polinton-4_DR     DNA/Maverick         (7592)  12695   12510  503437  
   210   13.4  1.2  7.9  chr12             32709355 32709435 (16473519) + Helitron-1_DR     RC/Helitron           26104  26179   (121)  503438 *
   216   15.2  0.0  0.0  chr12             32709397 32709455 (16473499) + hAT-N178_DR       DNA/hAT-Ac              142    200  (1507)  503439  
   332   16.4  2.1 13.9  chr12             32709751 32709818 (16473136) + (TAA)n            Simple_repeat             1    213     (0)  503440  
   236   32.7  1.7  1.7  chr12             32709819 32709992 (16472962) + (ATG)n            Simple_repeat             2    175     (0)  503441  
   225   18.4  7.6  1.4  chr12             32709959 32710024 (16472930) + DNA8-9_DR         DNA/hAT-Ac              763    832   (619)  503442 *
   212    4.5  0.0  0.0  chr12             32710492 32710535 (16472419) + Helitron-N2_DR    RC/Helitron            2177   2220   (243)  503443 *
   263    9.6  0.0  0.0  chr12             32710497 32710579 (16472375) + hAT-N159_DR       DNA/hAT-Ac             1568   1650   (172)  503444  
   417   14.8  0.0 21.7  chr12             32711010 32711138 (16471816) C Kolobok-N11_DR    DNA/Kolobok-T2         (67)    404     299  503445  
   451    6.4 28.2  0.0  chr12             32711139 32711216 (16471738) C Kolobok-N2_DR     DNA/Kolobok-T2          (0)   1371    1272  503446 *
  1375   16.7  7.3  0.4  chr12             32711214 32711459 (16471495) C Kolobok-N2_DR     DNA/Kolobok-T2       (1003)    368     106  503447  
   217   17.6  1.9  1.9  chr12             32711453 32711504 (16471450) + CryptonV-1_DR     DNA/Crypton-V          2996   3047 (14826)  503448 *
   996    9.0  0.0  0.0  chr12             32711465 32711598 (16471356) + SINE2-4_DR        SINE/tRNA-V-RTE         238    371     (0)  503449  
   497   20.5  1.7  1.7  chr12             32711580 32711698 (16471256) + LOOPERN2_DR       DNA/Kolobok-T2         1257   1375     (0)  503450 *
   582   11.0 10.8  1.6  chr12             32711594 32711610 (16471344) C MuDR-1_DR         DNA/MULE-NOF?        (5024)   2389    2309  503451 *
   791   17.2  3.3  0.0  chr12             32711599 32711615 (16471339) C DNA8-23_DR        DNA                  (4906)   1833    1678  503452  
  1032   15.9 14.8  4.4  chr12             32711706 32711975 (16470979) C Kolobok-N11_DR    DNA/Kolobok-T2        (174)    297       1  503445  
   428   20.0  4.0  8.9  chr12             32712009 32712184 (16470770) + DNAX-23_DR        DNA                    9260   9427  (2374)  503453 *
  2242    9.9  3.2  7.1  chr12             32712030 32712409 (16470545) + SINE2-4_DR        SINE/tRNA-V-RTE           6    371     (0)  503454  
   583   13.9 12.8  0.8  chr12             32712313 32712421 (16470533) + Mariner-N5C_DR    DNA/TcMar              3348   3469  (4452)  503455 *
  1205   15.9  1.2  4.0  chr12             32713377 32713405 (16469549) C Merlin-1_DR       DNA/Merlin           (8951)   1576    1555  503456  
  3789   11.2 30.6  0.6  chr12             32713406 32714364 (16468590) C DNA-X-4_DR        DNA                     (0)   1245       1  503457  
   223   28.7 11.3  2.5  chr12             32714365 32714435 (16468519) C Merlin-1_DR       DNA/Merlin           (9385)   1142    1056  503456 *
   659   13.7  4.6  2.0  chr12             32714355 32714548 (16468406) C Zisupton-6_DR     DNA/Zisupton        (12625)   9491    9293  503458 *
   719    8.7 12.9  0.8  chr12             32714364 32714479 (16468475) C DNA-N43_DR        DNA/TcMar-Fot1        (336)    718     589  503459  
   383   21.9  2.6  7.4  chr12             32714480 32714589 (16468365) + Zisupton-6_DR     DNA/Zisupton           1169   1384 (20732)  503460  
  1640    9.0 19.8  0.0  chr12             32715299 32715576 (16467378) + hAT-N34B_DR       DNA/hAT-Ac              510    842     (0)  503461  
   505    8.1  1.6  1.6  chr12             32715577 32715670 (16467284) C ACROBAT1          DNA/PIF               (515)    864     771  503462 *
   539    4.5  1.8  2.6  chr12             32715577 32715690 (16467264) + EnSpm-N2_DR       DNA/CMC-EnSpm          2973   3085   (930)  503463  
   404   15.1  0.0  9.0  chr12             32715671 32715688 (16467266) C Harbinger-2_DR    DNA/PIF-Harbinger    (1870)   2454    2324  503464 *
   256   21.2  2.1  7.6  chr12             32715823 32715919 (16467035) C EnSpm-N21_DR      DNA/CMC-EnSpm           (1)    478     387  503465  
  2516   20.6  2.4  5.9  chr12             32715957 32716798 (16466156) C DNAX-20_DR        DNA/CMC-EnSpm          (84)    610       1  503466  
   286    5.3 44.7  0.0  chr12             32716868 32716943 (16466011) + EnSpm-N21_DR      DNA/CMC-EnSpm           292    401    (78)  503467  
   281   22.1  8.5  8.5  chr12             32717121 32717273 (16465681) C Kolobok-N10_DR    DNA/Kolobok           (490)    153       1  503468  
   316    0.0  0.0  0.0  chr12             32717995 32718041 (16464913) + (ATTG)n           Simple_repeat             2     48     (0)  503469  
  4983    8.9  5.5  0.8  chr12             32718053 32718796 (16464158) C TDR2              DNA/TcMar-Tc1           (0)    937     159  503470  
  1792   15.4  8.7  2.9  chr12             32719689 32720149 (16462805) + Mariner-N38_DR    DNA/TcMar-Tc1             1    487    (60)  503471  
   353   23.4  9.8  3.8  chr12             32720001 32720173 (16462781) + DNA-1-8_DR        DNA                     634    816   (745)  503472 *
  2356    8.3 10.4  0.1  chr12             32720236 32720372 (16462582) + HATN7_DR          DNA/hAT                   1    351   (244)  503473  
   936   15.3  1.8 25.6  chr12             32720373 32720768 (16462186) C DNA9-4_DR         DNA                    (81)    338      18  503474  
  2356    8.3 10.4  0.1  chr12             32720769 32720828 (16462126) + HATN7_DR          DNA/hAT                 352    510    (85)  503473  
   222    7.4  0.0  0.0  chr12             32720829 32720855 (16462099) + HATN7_DR          DNA/hAT                 569    595     (0)  503475  
   211   13.8  0.0  0.0  chr12             32721185 32721213 (16461741) + Kolobok-4_DR      DNA/Kolobok-T2         2316   2344  (4287)  503476  
   937   18.3 17.6  6.1  chr12             32722760 32723259 (16459695) C DNAX-18_DR        DNA/Merlin              (7)    751     198  503477  
   442   28.1  1.4  6.4  chr12             32723325 32723537 (16459417) + piggyBac-N5_DR    DNA/PiggyBac?          1920   2122    (14)  503478  
  1679   18.6 13.6  1.1  chr12             32723577 32723995 (16458959) + Copia-11D_DR-LTR  LTR/Gypsy?                1    471     (6)  503479  
  1726   17.9  2.5  8.0  chr12             32724938 32724963 (16457991) C DNA-8-9_DR        DNA/hAT-Ac           (1263)   2456    2247  503480  
  2392   13.7  1.7  0.8  chr12             32724964 32725325 (16457629) + SINE2-4_DR        SINE/tRNA-V-RTE           1    365     (6)  503481  
   688   19.2  4.0  2.8  chr12             32725196 32725372 (16457582) C Helitron-4_DR     RC/Helitron         (15414)  16454   16276  503482 *
  1726   17.9  2.5  8.0  chr12             32725326 32725344 (16457610) C DNA-8-9_DR        DNA/hAT-Ac           (1263)   2246    2071  503480  
   211   22.2  1.8  3.6  chr12             32725985 32726040 (16456914) + hAT-N35C_DR       DNA/hAT-Ac              841    895   (696)  503483  
   445   15.7  0.8 10.3  chr12             32726493 32726620 (16456334) C hAT-N142B_DR      DNA/hAT?             (1180)    820     704  503484 *
   705    2.4  0.0  0.0  chr12             32726526 32726607 (16456347) + hAT-N137_DR       DNA/hAT-Ac             2628   2709   (862)  503485  
   656    9.5  9.5  0.0  chr12             32726608 32726641 (16456313) C Mariner-N2_DR     DNA/TcMar            (2577)   1389    1263  503486  
   288   13.0  0.0  0.0  chr12             32727992 32728068 (16454886) C DNA-N43_DR        DNA/TcMar-Fot1        (324)    730     654  503487 *
   347   23.4  3.1  0.0  chr12             32728006 32728069 (16454885) C Polinton-1N1_DR   DNA/Maverick         (1000)  14469   14404  503488  
   300    8.5  0.0  1.7  chr12             32728021 32728080 (16454874) + DNA-6-N5B_DR      DNA                    2404   2462  (1061)  503489 *
   207   17.9  1.3  5.4  chr12             32728081 32728095 (16454859) C EnSpm-N34_DR      DNA/CMC-EnSpm         (669)    419     348  503490  
  1812   14.8  0.5 13.9  chr12             32728102 32728509 (16454445) + EnSpm-15_DR       DNA/CMC-EnSpm           922   1281 (10173)  503491 *
  2305   12.4  0.6  2.0  chr12             32728160 32728520 (16454434) C DNA8-17_DR        DNA/hAT-Tip100        (163)   1650    1295  503492  
  1653   19.4  0.7  9.2  chr12             32728215 32728640 (16454314) C DNA9-3_DR         DNA/MULE-MuDR?       (1470)   9909    9517  503493 *
   338   28.7  0.0  1.6  chr12             32728548 32728671 (16454283) C ERV1-N6-I_DR      LTR/ERV1             (1025)   3478    3357  503494 *
   417   12.7  5.0  0.9  chr12             32728563 32728579 (16454375) + Harbinger-1_DR    DNA/PIF-Harbinger      2481   2542  (1367)  503495  
   638    5.9  0.0  0.0  chr12             32728582 32728683 (16454271) + DNA7-N1_DR        DNA/Zisupton           9231   9332  (1085)  503496  
   368   22.6  0.0  0.9  chr12             32728684 32728695 (16454259) C EnSpm-N42B_DR     DNA/CMC-EnSpm        (2866)   1436    1324  503497 *
   764   17.6 20.2  4.4  chr12             32728689 32728926 (16454028) + MuDR-N2_DR        DNA/MULE-MuDR            42    315     (8)  503498  
   417   12.7  5.0  0.9  chr12             32728696 32728707 (16454247) + Harbinger-1_DR    DNA/PIF-Harbinger      2543   2595  (1314)  503495 *
   229   24.0  0.0  0.0  chr12             32729328 32729377 (16453577) + ANGEL             DNA/Kolobok             259    308     (1)  503499  
   222   11.8  2.0  0.0  chr12             32729771 32729821 (16453133) C CryptonV-2_DR     DNA/Crypton-V       (20998)    813     762  503500  
  1479   14.2  3.3  7.5  chr12             32730922 32731225 (16451729) C DNA-3-5_DR        DNA                    (48)   1026     735  503501  
  1745   18.1  8.9  3.7  chr12             32731237 32731673 (16451281) C DNA-3-5_DR        DNA                   (615)    459       1  503501  
   914   13.8  2.9  4.0  chr12             32732238 32732441 (16450513) + EnSpm-N16_DR      DNA/CMC-EnSpm             1    202     (0)  503502  
   552   12.3  4.5  5.4  chr12             32732452 32732563 (16450391) C Harbinger-3N2_DR  DNA/PIF-Harbinger     (160)    112       2  503503  
   253   19.2  5.8  0.0  chr12             32732569 32732620 (16450334) C EnSpmN1_DR        DNA/CMC-EnSpm        (1204)   5377    5323  503504  
   251   23.2  8.9  0.0  chr12             32732576 32732631 (16450323) + EnSpmN1_DR        DNA/CMC-EnSpm          5592   5652   (929)  503505 *
   241   25.4  7.9  0.0  chr12             32732621 32732631 (16450323) C TDR15             DNA/hAT-Ac            (386)    163      96  503506 *
  1285   17.9 12.6  1.4  chr12             32734233 32734546 (16448408) C TE-X-11_DR        Unknown              (1522)    684     336  503507  
  4750   12.6  8.6  1.9  chr12             32734547 32735429 (16447525) C Harbinger-4N1B_DR DNA/PIF-Harbinger       (0)   1163     223  503508  
  2458    4.5  2.2  0.3  chr12             32735431 32735742 (16447212) + DNA13TA1a_DR      DNA/TcMar-Tc1             1    318     (0)  503509  
  1514   11.9  0.0  0.0  chr12             32735744 32735961 (16446993) C ENSPM-6_DR        DNA/CMC-EnSpm       (25784)   6832    6615  503510  
  1469   17.1  2.5  3.2  chr12             32735954 32736267 (16446687) C TE-X-11_DR        Unknown              (1868)    338      27  503507 *
  1924   11.9  0.7  2.0  chr12             32737554 32737862 (16445092) C hAT-N60_DR        DNA/hAT-Ac              (0)   1505    1201  503511  
   201   17.9  0.0  0.0  chr12             32737833 32737871 (16445083) C Polinton-4_DR     DNA/Maverick        (12714)   7573    7535  503512 *
   321   10.3  8.1  5.6  chr12             32737933 32738055 (16444899) + hAT-N187_DR       DNA/hAT-Charlie          65    190   (987)  503513 *
   723   13.2  1.8  6.1  chr12             32737990 32738159 (16444795) C DNA-TA-4_DR       DNA/TcMar            (5083)   4712    4550  503514 *
   900   12.8  6.9  0.5  chr12             32738015 32738187 (16444767) C EnSpm-N37_DR      DNA/CMC-EnSpm        (6132)    515     332  503515 *
  2462   11.2  0.8  1.6  chr12             32738052 32738424 (16444530) C hAT-N137_DR       DNA/hAT-Ac            (865)   2706    2337  503516  
   861   16.6  8.0  0.9  chr12             32738188 32738208 (16444746) C ZFERV-2N2-I_DR    LTR/ERV1             (1491)   5911    5742  503517 *
  1000   16.8  3.0 11.5  chr12             32738203 32738465 (16444489) + CryptonV-N4_DR    DNA/Crypton-V          7659   7901  (5592)  503518  
   219    9.3 11.4  2.1  chr12             32738501 32738544 (16444410) + hAT-N187_DR       DNA/hAT-Charlie         320    367   (810)  503519  
  1902    5.3  4.9  0.0  chr12             32738567 32738809 (16444145) C HATN8_DR          DNA/Zisupton            (0)    255       1  503520  
  1880   15.1 21.8  3.0  chr12             32738810 32739313 (16443641) + hAT-N187_DR       DNA/hAT-Charlie         381    976   (201)  503521  
  1345   17.8  3.2  2.9  chr12             32738810 32738842 (16444112) C piggyBac-N13B_DR  DNA/PiggyBac          (397)   1002     726  503522 *
   234    9.7  0.0  0.0  chr12             32739413 32739443 (16443511) C hAT-N168_DR       DNA/hAT-Charlie      (1650)    206     176  503523  
   732   10.8 12.3  0.0  chr12             32739455 32739584 (16443370) C hAT-N60_DR        DNA/hAT-Ac            (400)   1105     960  503511  
  1014   10.9  2.0  6.9  chr12             32739594 32739790 (16443164) C hAT-N60_DR        DNA/hAT-Ac            (736)    769     582  503511  
  1398   18.1  3.0  0.7  chr12             32739791 32740085 (16442869) + DNA-8-3_DR        DNA/P                     1    302   (861)  503524  
  1405   10.0  0.0  0.0  chr12             32740088 32740277 (16442677) + DNA-8-3_DR        DNA/P                   974   1163     (0)  503525  
   420   10.9  0.0  0.0  chr12             32740278 32740341 (16442613) C hAT-N60_DR        DNA/hAT-Ac            (916)    589     526  503511  
   930    6.6  8.9  3.0  chr12             32740363 32740519 (16442435) C hAT-N60_DR        DNA/hAT-Ac           (1089)    416     251  503511  
   223   14.6  0.0  4.2  chr12             32740499 32740519 (16442435) C EnSpm-N59_DR      DNA/CMC-EnSpm?       (1658)   2011    1993  503526 *
  1404    6.3  7.3  4.6  chr12             32740520 32740752 (16442202) C TDR20             DNA/Merlin              (0)    239       1  503527  
   782    9.1  0.0  0.0  chr12             32740754 32740862 (16442092) C hAT-N60_DR        DNA/hAT-Ac           (1248)    257     149  503511  
 12184    2.1  0.1  0.1  chr12             32740863 32742260 (16440694) + DNA-2-4_DR        DNA                       1   1399     (0)  503528  
  1103    5.8  1.9  1.3  chr12             32742261 32742406 (16440548) C hAT-N60_DR        DNA/hAT-Ac           (1358)    147       1  503529  
   205   18.6  7.6  2.7  chr12             32742748 32742759 (16440195) + LOOPERN3_DR       DNA/Kolobok-T2          575    612   (399)  503530  
   218   14.8  0.0  8.8  chr12             32742760 32742833 (16440121) + L1-56_DR          LINE/L1                4818   4885    (97)  503531 *
   246   15.2  0.0  5.7  chr12             32742771 32742882 (16440072) C Helitron-2_DR     RC/Helitron         (21294)   6118    6013  503532 *
   468    5.3  0.0  0.0  chr12             32742789 32742919 (16440035) + (TG)n             Simple_repeat             2    132     (0)  503533  
   205   18.6  7.6  2.7  chr12             32742834 32742852 (16440102) + LOOPERN3_DR       DNA/Kolobok-T2          613    684   (327)  503530 *
   391    6.4  0.0  3.2  chr12             32742844 32742940 (16440014) + Polinton-4_DR     DNA/Maverick          17105  17198  (3089)  503534  
   299   15.4  0.0  0.7  chr12             32742920 32742936 (16440018) C EnSpm-N14_DR      DNA/CMC-EnSpm         (926)   3623    3561  503535 *
   208    0.0  3.7  0.0  chr12             32743773 32743799 (16439155) C EnSpm-N40B_DR     DNA/CMC-EnSpm        (1327)   4180    4153  503536  
   883   23.6  2.3  4.4  chr12             32745138 32745394 (16437560) C Mariner-7_DR      DNA/TcMar-Tc1        (1065)    522     271  503537  
   238    9.4  0.0  0.0  chr12             32745415 32745478 (16437476) + DNA-1-7_DR        DNA/PIF-Harbinger       675    738   (700)  503538  
   210   13.1  1.4  5.7  chr12             32745434 32745506 (16437448) + ERV1-N7-I_DR      LTR/ERV1               5351   5420  (3148)  503539 *
   320   10.4  0.0  5.2  chr12             32745457 32745517 (16437437) C SINE3-1a          SINE/5S-Deu-L2          (0)    570     513  503540  
  2226   12.1 10.8  2.1  chr12             32745533 32745929 (16437025) C SINE3-1a          SINE/5S-Deu-L2        (139)    431       1  503540  
   445   16.7  7.1  0.0  chr12             32745930 32746009 (16436945) C Mariner-7_DR      DNA/TcMar-Tc1        (1321)    266     181  503537  
   256   15.8 10.8  1.1  chr12             32747384 32747466 (16435488) + ASAT_CY           Satellite                 1     91   (171)  503541  
  4646    3.8  2.1  0.7  chr12             32747906 32748486 (16434468) + SINE3-1           SINE/5S-Deu-L2            2    590     (0)  503542  
   255   20.8  0.0  0.0  chr12             32748664 32748716 (16434238) + ASAT_CY           Satellite               111    163    (99)  503541  
  2781   12.8  6.0  0.8  chr12             32748937 32749402 (16433552) C hAT-N22B_DR       DNA/hAT-Ac            (647)    732     243  503543  
   202   28.2  2.5  1.2  chr12             32749856 32749934 (16433020) + Mariner-N19_DR    DNA/TcMar-ISRm11        375    454  (1032)  503544  
   255   23.9  0.0  0.0  chr12             32750091 32750106 (16432848) + EnSpm-17_DR       DNA/CMC-EnSpm          2690   2705  (6571)  503545  
   443   25.9  5.3  2.3  chr12             32750107 32750276 (16432678) C Kolobok-N10B_DR   DNA/Kolobok             (0)    271      97  503546  
  3825   14.0 16.3  1.5  chr12             32750630 32751521 (16431433) + DNA-8-30_DR       DNA/hAT-Ac                1   1022     (0)  503547  
   246   19.8  4.9  0.0  chr12             32751864 32751944 (16431010) + Kolobok-N10B_DR   DNA/Kolobok             143    227    (44)  503548  
  4422   11.8  1.2  3.4  chr12             32752985 32753737 (16429217) + CR1-46_DR         LINE/L2                3380   4116     (0)  503549  
   325   16.1 16.1  0.0  chr12             32753842 32753928 (16429026) C L1-94_DR          LINE/L1                (10)   5938    5838  503550  
  3429   13.0  8.3  1.5  chr12             32754006 32754628 (16428326) C L1-94_DR          LINE/L1               (315)   5633    4969  503550  
   259   23.5  0.0 10.1  chr12             32754689 32754797 (16428157) + DIRS-6B_DR        LTR/Ngaro              6749   6847   (223)  503551 *
  2302    6.2  0.0  1.0  chr12             32754703 32755010 (16427944) + DNA6-6_DR         DNA                    4261   4565  (6716)  503552  
  1826   18.2 28.1  1.8  chr12             32755011 32755328 (16427626) + Helitron-2_DR     RC/Helitron           23072  23859  (3553)  503553  
   442   19.6  5.8 10.6  chr12             32755194 32755381 (16427573) + EnSpm-N11_DR      DNA/CMC-EnSpm          3705   3884  (1469)  503554 *
   459   22.8 16.9  1.7  chr12             32756907 32757107 (16425847) + DNA-N41_DR        DNA                       1    231   (333)  503555  
  2614    9.3  3.7  4.9  chr12             32757329 32757782 (16425172) C L1-63_DR          LINE/L1                 (4)   4954    4506  503556  
  4974   12.4  3.5  3.2  chr12             32758204 32759094 (16423860) C L2-3_DRe          LINE/L2                (12)   5056    4164  503557  
  1296   16.0  0.4  8.3  chr12             32760381 32760639 (16422315) + TDR8              DNA/PIF-Harbinger         9    248   (907)  503558  
  1234   19.9  9.1  9.8  chr12             32760631 32761103 (16421851) + Harbinger-N33_DR  DNA/PIF-Harbinger       731   1200     (0)  503559 *
  1892   13.0 10.1  2.6  chr12             32760752 32761106 (16421848) + TDR8B             DNA/hAT-Ac              453    833   (130)  503560  
   698   19.3 12.3  0.4  chr12             32761108 32761310 (16421644) C TDR16             DNA/Merlin             (56)    257      31  503561  
   840   16.1  9.0  3.1  chr12             32761336 32761579 (16421375) + DNAX-16_DR        DNA                      41    298   (125)  503562  
   480   21.6 11.4  3.8  chr12             32761583 32761731 (16421223) C DNAX-23_DR        DNA                  (1405)  10396   10237  503563 *
  2043   17.0  3.5  0.0  chr12             32761603 32761972 (16420982) C HE1_DR1           SINE/tRNA-V-RTE        (19)    383       1  503564  
   356   18.6  1.1  2.3  chr12             32761986 32762073 (16420881) + DNAX-16_DR        DNA                     314    400    (23)  503565  
   216   19.2  0.0 18.5  chr12             32762940 32763003 (16419951) + DNA-X-4B_DR       DNA                       1     54   (367)  503566  
   309   20.8  1.4  0.0  chr12             32763292 32763363 (16419591) C Merlin-N3_DR      DNA/Merlin              (0)    255     183  503567 *
   929   12.7  4.2  1.2  chr12             32763355 32763373 (16419581) + DNA9-6_DR         DNA                    4444   4516  (3368)  503568  
   990    4.0  5.6  0.0  chr12             32763374 32763499 (16419455) C HE2_DR            SINE/tRNA-V-RTE         (0)    363     231  503569  
   314   22.1  4.8  7.7  chr12             32763497 32763682 (16419272) C Merlin-N3_DR      DNA/Merlin             (73)    182       2  503567 *
   929   12.7  4.2  1.2  chr12             32763500 32763522 (16419432) + DNA9-6_DR         DNA                    4517   4616  (3268)  503568  
   492   19.6  1.8  8.9  chr12             32763517 32763684 (16419270) C hAT-N133_DR       DNA/hAT-Ac            (353)    270     114  503570 *
  2045   10.4 29.8  4.1  chr12             32763706 32764255 (16418699) C hAT-N106B_DR      DNA/hAT-Ac             (13)   1015     330  503571  
 10013    2.1 10.9  2.4  chr12             32764265 32765604 (16417350) C DNA8-9_DR         DNA/hAT-Ac              (0)   1451       1  503572  
  1268   11.9  6.9  0.5  chr12             32765605 32765807 (16417147) + Mariner-N8_DR     DNA/TcMar                14    229     (0)  503573  
   340   14.8  0.0  0.0  chr12             32765760 32765813 (16417141) + ENSPM-6_DR        DNA/CMC-EnSpm         17870  17923 (14693)  503574 *
  1371   13.4 13.0  5.9  chr12             32765814 32766098 (16416856) C hAT-N106B_DR      DNA/hAT-Ac            (723)    305       2  503571  
   484   22.2 11.9  8.9  chr12             32766099 32766316 (16416638) C ANGEL             DNA/Kolobok            (84)    225       2  503575  
   249   17.4  5.6  4.1  chr12             32766253 32766324 (16416630) + EnSpm-N39C_DR     DNA/CMC-EnSpm?         1893   1965  (1628)  503576 *
   207   22.2  2.7  4.0  chr12             32766261 32766335 (16416619) C DNA2-7_DR         DNA                  (5280)   4370    4297  503577 *
   303   16.8  7.1  2.9  chr12             32766619 32766636 (16416318) C DNA8-25_DR        DNA                  (1756)   2211    2111  503578  
   474   12.7  0.0  0.0  chr12             32766637 32766715 (16416239) C EnSpm-6N1_DR      DNA/CMC-EnSpm        (2806)   6430    6352  503579  
   296   22.9  2.4  0.0  chr12             32766651 32766733 (16416221) C CryptonV-N4_DR    DNA/Crypton-V        (4248)   9245    9161  503580 *
   218   16.7  0.0  0.0  chr12             32766853 32766894 (16416060) C hAT-N50_DR        DNA/hAT-Ac              (0)    701     660  503581  
   237   16.6 13.9  1.1  chr12             32766940 32766950 (16416004) C hAT-N60_DR        DNA/hAT-Ac           (1401)    104      16  503582  
   239   14.7 14.7  0.0  chr12             32766951 32767018 (16415936) + hAT-N50_DR        DNA/hAT-Ac              609    686    (15)  503583  
   660   15.8  1.7  0.0  chr12             32767531 32767650 (16415304) + hAT-N167B_DR      DNA/hAT-Charlie        1222   1343   (230)  503584  
   233   23.6  0.7 16.5  chr12             32767532 32767678 (16415276) C DNA9-3_DR         DNA/MULE-MuDR?       (1414)   9965    9839  503585 *
   863   13.8 11.4  0.0  chr12             32767550 32767716 (16415238) C SINE2-4_DR        SINE/tRNA-V-RTE         (0)    371     186  503586  
   597    5.2  0.0  2.6  chr12             32767708 32767986 (16414968) + (TTTAA)n          Simple_repeat             1    271     (0)  503587 *
  1275   20.6  9.1  2.7  chr12             32768029 32768413 (16414541) + Copia-11F_DR-LTR  LTR/Gypsy?               37    445     (0)  503588  
   226   24.1  0.0  0.0  chr12             32768492 32768549 (16414405) C Mariner-N20_DR    DNA/TcMar-Tc1         (809)     60       3  503589  
   253    9.8  4.8  1.6  chr12             32768638 32768699 (16414255) + EnSpm-5_DR        DNA/CMC-EnSpm          2759   2822  (4849)  503590  
   220    9.7  1.4  2.7  chr12             32768664 32768737 (16414217) C hAT-N39_DR        DNA/hAT-Tip100        (308)   1286    1214  503591 *
   244   12.0  7.8  3.0  chr12             32769647 32769775 (16413179) + L1-11_DR          LINE/L1                5288   5422  (1902)  503592 *
   245   11.7  0.0  3.9  chr12             32769681 32769793 (16413161) + (TTA)n            Simple_repeat             1    108     (0)  503593 *
   259    6.5  0.0 14.1  chr12             32769713 32769801 (16413153) C DNA-1-7_DR        DNA/PIF-Harbinger     (692)    746     669  503594  
   549   10.1 32.9  1.1  chr12             32769938 32770077 (16412877) + DNA-1-7_DR        DNA/PIF-Harbinger       687    870   (568)  503595  
   406    7.8  0.0  0.3  chr12             32769955 32770067 (16412887) C DNA-6-N2_DR       DNA                   (750)   4306    4210  503596 *
   350   20.5  1.1  0.0  chr12             32769974 32770081 (16412873) + (CAT)n            Simple_repeat             1    109     (0)  503597 *
   264   17.2  9.8  3.4  chr12             32770068 32770144 (16412810) C DNA-1-7_DR        DNA/PIF-Harbinger     (631)    804     603  503598 *
   247   19.2  0.0  1.4  chr12             32770458 32770531 (16412423) C Polinton-4N1_DR   DNA/Maverick         (5651)   4785    4713  503599  
  2351   13.0  0.0  1.4  chr12             32771010 32771368 (16411586) + DIRS-4N1-LTR_DR   LTR/Ngaro                 1    354     (0)  503600  
   477   21.9  7.5  1.4  chr12             32771369 32771399 (16411555) + MuDR-2_DR         DNA/MULE-MuDR         15143  15181  (8752)  503601  
   400   20.1  2.4  7.5  chr12             32771440 32771606 (16411348) C ERV1-N3-I_DR      LTR/ERV1              (771)   3820    3662  503602 *
   427    6.7  1.1  0.0  chr12             32771519 32771608 (16411346) + hAT-2n1_DR        DNA/hAT-Charlie        1025   1115    (95)  503603  
   399    7.8  9.2  2.3  chr12             32771609 32771651 (16411303) C HATN16_DR         DNA/hAT-Charlie       (131)    813     688  503604  
   224   12.1  0.0  0.0  chr12             32771842 32771874 (16411080) + DNA4-1B_DR        DNA/Sola-2                1     33   (581)  503605  
  4725   14.0  8.7  2.3  chr12             32771904 32772808 (16410146) + KolobokN78B_DR    DNA/Kolobok-T2           56   1017     (0)  503606  
  1581   12.9 27.2  2.1  chr12             32772809 32773268 (16409686) + DNA4-1B_DR        DNA/Sola-2               42    614     (0)  503607  
  2440   14.7  2.8  1.3  chr12             32774288 32774757 (16408197) C Copia-8-LTR_DR    LTR/Gypsy?              (7)    477       1  503608  
   262   14.6  5.5  0.0  chr12             32774758 32774809 (16408145) + DNA6-1_DR         DNA/hAT-hAT5            513    567   (582)  503609  
  1474   11.7 14.7  0.9  chr12             32774847 32775131 (16407823) C L2-5_DRe          LINE/L2                 (6)   2221    1898  503610  
   224   14.3  0.0  0.0  chr12             32775121 32775155 (16407799) + ANGEL             DNA/Kolobok              76    110   (199)  503611 *
   458   16.2 12.9  0.7  chr12             32775188 32775311 (16407643) + ANGEL             DNA/Kolobok             100    238    (71)  503612  
   260   21.6 16.4  6.9  chr12             32775312 32775346 (16407608) C IS3EU-1_DR        DNA/IS3EU            (4629)   4075    3903  503613  
   224   22.9 13.5  3.5  chr12             32775315 32775418 (16407536) C DNA2-16_DR        DNA                  (7978)  10073    9960  503614 *
  2385   10.5  2.0  1.4  chr12             32775667 32776015 (16406939) C SINE2-3B_DR       SINE/tRNA-V             (0)    351       1  503615  
   375   19.8  0.0  5.8  chr12             32776016 32776041 (16406913) + DNA8-10_DR        DNA/hAT-Ac             2814   2834  (1184)  503616  
   293   19.3  0.0  0.0  chr12             32776008 32776064 (16406890) + EnSpm-17_DR       DNA/CMC-EnSpm          2695   2751  (6525)  503617 *
   345   11.5  0.0  0.0  chr12             32776116 32776167 (16406787) + ANGEL             DNA/Kolobok             189    240    (69)  503618  
   360   26.2  0.0  1.2  chr12             32776168 32776249 (16406705) C HarbingerN6_DR    DNA/PIF-Harbinger       (4)    389     309  503619  
  1191    2.8 11.4  0.0  chr12             32776250 32776425 (16406529) C DNA-TA-2_DR       DNA/CMC-EnSpm           (0)    196       1  503620  
   758   18.4  2.2  0.0  chr12             32776426 32776561 (16406393) C HarbingerN6_DR    DNA/PIF-Harbinger      (83)    310     172  503619 *
  1157    9.2 11.1  0.0  chr12             32776426 32776453 (16406501) C DNA9-3_DR         DNA/MULE-MuDR?        (806)  10570   10344  503621  
  3325    8.3  7.8  1.3  chr12             32776579 32777076 (16405878) + SINE3-1           SINE/5S-Deu-L2           59    588     (2)  503622  
   613   22.2  0.0  4.3  chr12             32777075 32777220 (16405734) C HarbingerN6_DR    DNA/PIF-Harbinger     (220)    173      34  503619 *
   602   20.3  9.2  2.3  chr12             32778055 32778261 (16404693) C TDR6              DNA                    (29)    221       1  503623  
   473    2.8  0.0  0.0  chr12             32778267 32778337 (16404617) + (ATTG)n           Simple_repeat             1     71     (0)  503624  
  1023    9.9  5.4  2.1  chr12             32778383 32778567 (16404387) C DNA-N29_DR        DNA/Sola-1              (0)   1178     988  503625 *
  3055    9.9  1.7  2.5  chr12             32778567 32779043 (16403911) C DNA-N29_DR        DNA/Sola-1            (658)    520      48  503625  
   381   10.2 11.9  0.0  chr12             32779087 32779145 (16403809) C TDR8B             DNA/hAT-Ac              (0)    963     898  503626  
  3963    8.2 11.1  0.1  chr12             32779148 32779759 (16403195) C TDR8B             DNA/hAT-Ac            (189)    774      96  503626  
   442   22.9 19.2  3.1  chr12             32779712 32779878 (16403076) + EnSpm-N11_DR      DNA/CMC-EnSpm          1519   1711  (3642)  503627 *
  1169   15.6 12.3  0.7  chr12             32779764 32780015 (16402939) + SINE2-5_DR        SINE/tRNA-V-RTE           2    282     (0)  503628  
   962   16.7 32.9  1.4  chr12             32780016 32780076 (16402878) + DNA8-17_DR        DNA/hAT-Tip100         1348   1721    (92)  503629  
   656   12.3  9.4  3.7  chr12             32780041 32780167 (16402787) C TDR8B             DNA/hAT-Ac            (829)    134       1  503630 *
   737   13.8  0.0  3.5  chr12             32780168 32780302 (16402652) C Ginger1-N1_DR     DNA/Ginger-1          (289)   2369    2240  503631 *
   942    3.6  0.0  0.0  chr12             32780169 32780305 (16402649) + (TCTA)n           Simple_repeat             2    138     (0)  503632  
   779    6.7  0.0  0.0  chr12             32781722 32781826 (16401128) + TDR20             DNA/Merlin              135    239     (0)  503633  
   680   13.5  4.8  3.4  chr12             32781827 32781867 (16401087) C EnSpm-N59_DR      DNA/CMC-EnSpm?       (1820)   1849    1702  503634  
   567   17.5  0.0  9.0  chr12             32782074 32782255 (16400699) C CR1-18_DR         LINE/L2                (11)   3417    3251  503635 *
   646   20.4 12.4  3.2  chr12             32782208 32782262 (16400692) + CryptonV-2_DR     DNA/Crypton-V         20764  20983   (828)  503636  
   876   12.2  7.5  0.0  chr12             32782263 32782408 (16400546) + HE1_DR1           SINE/tRNA-V-RTE          18    174   (228)  503637  
  1605   14.9  7.4  0.6  chr12             32782409 32782706 (16400248) + DNA13TA1a_DR      DNA/TcMar-Tc1             1    318     (0)  503638  
   622   27.6  2.0  2.5  chr12             32782682 32782705 (16400249) C Harbinger-N17_DR  DNA/PIF-Harbinger     (831)    814     674  503639 *
   862   13.9 17.2  0.0  chr12             32782706 32782885 (16400069) + HE1_DR1           SINE/tRNA-V-RTE         174    384    (18)  503637  
   472   19.6 15.7  5.3  chr12             32782737 32782978 (16399976) + ZFERV-2N2-I_DR    LTR/ERV1               5739   6004  (1443)  503640 *
   767   20.4 11.2  0.0  chr12             32782886 32782911 (16400043) + EnSpm-6N1_DR      DNA/CMC-EnSpm          6213   6441  (2795)  503641  
   622   27.6  2.0  2.5  chr12             32782912 32782926 (16400028) C Harbinger-N17_DR  DNA/PIF-Harbinger     (831)    673     571  503639  
   204    8.1  0.0  0.0  chr12             32783885 32783921 (16399033) C hAT-N48B_DR       DNA/hAT-Ac            (464)   1676    1640  503642 *
   211   17.5  3.5  1.7  chr12             32783890 32783947 (16399007) C hAT-N180_DR       DNA/hAT?              (310)    841     783  503643  
  1038   13.9  0.2  0.1  chr12             32784161 32784327 (16398627) C TDR13C            DNA                     (7)    772     526  503644  
   488   11.5  7.7  0.0  chr12             32784308 32784385 (16398569) C TDR13C            DNA                   (596)     84       1  503644 *
   307   20.3  0.0 12.0  chr12             32784411 32784522 (16398432) C TDR7              DNA                    (85)    456     357  503645  
  1990   14.0  5.5  1.5  chr12             32784523 32784849 (16398105) + SINE2-3B_DR       SINE/tRNA-V               4    343     (8)  503646  
   550   24.1  0.0  3.0  chr12             32784832 32784848 (16398106) C MuDR-2_DR         DNA/MULE-MuDR        (3668)  20265   20133  503647 *
   788   16.7  0.0  0.0  chr12             32784849 32784968 (16397986) + SINE2-3B_DR       SINE/tRNA-V               2    121   (230)  503648  
   330   12.3  1.8  0.0  chr12             32785012 32785022 (16397932) + Zisupton-6_DR     DNA/Zisupton           8933   8944 (13172)  503649  
  2957    7.7  1.5  0.4  chr12             32785023 32785477 (16397477) C Mariner-N38_DR    DNA/TcMar-Tc1           (0)    547      88  503650  
   279   31.1  0.0  0.0  chr12             32785069 32785114 (16397840) C Kolobok-4_DR      DNA/Kolobok-T2       (3127)   3504    3402  503651 *
   203   14.5  5.3  3.5  chr12             32785836 32785892 (16397062) + hAT-N185_DR       DNA/hAT?                384    441   (519)  503652 *
   218   22.9  3.5  4.7  chr12             32785850 32785936 (16397018) + Helitron-2_DR     RC/Helitron            6982   7067 (20345)  503653  
  1219   11.4 11.6  4.7  chr12             32786856 32787112 (16395842) C Kolobok-N5_DR     DNA/Kolobok-T2?         (2)    483     210  503654  
  2276   14.2  3.2  0.3  chr12             32787113 32787487 (16395467) + hAT-N38_DR        DNA/hAT-hAT6              1    386   (643)  503655  
   262    8.3  0.0  0.0  chr12             32787504 32787539 (16395415) + hAT-N38_DR        DNA/hAT-hAT6            994   1029     (0)  503656  
   932   19.7  1.8  2.3  chr12             32787540 32787757 (16395197) C Kolobok-N5_DR     DNA/Kolobok-T2?       (268)    217       1  503657  
  1905   10.8  8.8  0.3  chr12             32788163 32788459 (16394495) + SINE2-4_DR        SINE/tRNA-V-RTE          50    371     (0)  503658  
   420   11.1  8.6  0.0  chr12             32788391 32788468 (16394486) + TDR9              DNA                       1     85   (123)  503659 *
   492   14.8  4.9  5.6  chr12             32788469 32788611 (16394343) C DNA-6-N8_DR       DNA                     (0)   2308    2167  503660 *
  2738   12.8  1.8  0.9  chr12             32788503 32789011 (16393943) + DNA-6-N8_DR       DNA                    1670   2183   (125)  503661  
  4748    7.5  0.1  1.0  chr12             32789012 32789669 (16393285) C DIRS-1C-LTR_DR    LTR/Ngaro               (0)    618       3  503662  
   455    9.7  0.0  0.0  chr12             32789670 32789737 (16393217) + DNA-6-N8_DR       DNA                    2231   2298    (10)  503663  
   318   12.9  1.4 12.5  chr12             32789745 32789815 (16393139) + DNAX-16_DR        DNA                     360    423     (0)  503664  
  1623   20.2  6.6  3.4  chr12             32791211 32791292 (16391662) + DNA2-7_DR         DNA                    4315   4751  (4898)  503665  
  2196   10.2  8.5  0.0  chr12             32791293 32791634 (16391320) + HE1_DR1           SINE/tRNA-V-RTE           2    372    (30)  503666  
   532   24.8  1.3  2.0  chr12             32791509 32791660 (16391294) + DNA7-N1_DR        DNA/Zisupton           4691   4841  (5576)  503667 *
   312   32.0  3.5  4.5  chr12             32791526 32791728 (16391226) + CryptonV-N5_DR    DNA/Crypton-V          5132   5332 (19205)  503668 *
   842   11.1  7.7  4.0  chr12             32791644 32791812 (16391142) + ANGEL             DNA/Kolobok              96    270    (39)  503669  
   258   11.7  0.0  4.7  chr12             32791813 32791857 (16391097) C DNA11TA1_DR       DNA/CMC-EnSpm           (0)    203     161  503670  
  2119    8.0 11.8  0.8  chr12             32791870 32792198 (16390756) + SINE2-4_DR        SINE/tRNA-V-RTE           7    371     (0)  503671  
  1955   21.0  2.6 15.5  chr12             32792062 32792866 (16390088) + Merlin-1_DR       DNA/Merlin             3977   4691  (5836)  503672 *
  1851   20.9  5.3 13.6  chr12             32792199 32792632 (16390322) C Merlin-1_DR       DNA/Merlin           (5827)   4691    3988  503672 *
  2345   12.9  3.5  1.3  chr12             32792501 32792876 (16390078) C HE1_DR1           SINE/tRNA-V-RTE        (18)    384       1  503673  
  2065   17.6  3.4  3.1  chr12             32792877 32792927 (16390027) C DNA8-17_DR        DNA/hAT-Tip100        (514)   1299    1248  503674  
   783   13.5  9.8  0.6  chr12             32792871 32793034 (16389920) + DNA11TA1_DR       DNA/CMC-EnSpm            25    203     (0)  503675 *
   434   26.1  2.4  9.5  chr12             32793036 32793204 (16389750) C Harbinger-N27_DR  DNA/PIF-Harbinger?     (62)    158       1  503676  
   390   12.2  0.0  1.0  chr12             32793879 32793977 (16388977) C EnSpm-N14_DR      DNA/CMC-EnSpm         (922)   3658    3561  503677 *
   492   12.2  0.0  0.0  chr12             32793895 32794033 (16388921) C ERV1-N3-I_DR      LTR/ERV1              (872)   3719    3581  503678  
   406   15.2  3.5  3.5  chr12             32793958 32794073 (16388881) + hAT-N48C_DR       DNA/hAT-Ac             1698   1813   (486)  503679 *
   362   10.2  5.7 18.0  chr12             32793978 32793989 (16388965) + EnSpm-9_DR        DNA/CMC-EnSpm           735    775  (7845)  503680 *
   395   10.6  0.0  0.0  chr12             32794202 32794305 (16388649) C DNA-1-7_DR        DNA/PIF-Harbinger     (664)    774     671  503681  
   377    2.2  0.0  0.0  chr12             32794224 32794451 (16388503) + (TTA)n            Simple_repeat             1    228     (0)  503682 *
   223   21.8  0.0  1.3  chr12             32794594 32794672 (16388282) C DNA-6-N2_DR       DNA                   (769)   4287    4210  503683  
   429   23.8  2.3  2.3  chr12             32796570 32796698 (16386256) C L2-2_DRe          LINE/L2                 (8)   4230    4102  503684 *
   508   12.3  1.0  6.6  chr12             32796695 32796790 (16386164) C SINE_DR1          SINE                  (167)     91       1  503685 *
   557   11.3  4.5  0.2  chr12             32796706 32796804 (16386150) C LINEX-1_DR        Retroposon            (576)    229     142  503686  
   806    8.7  7.7  4.3  chr12             32796856 32797011 (16385943) C hAT-N145_DR       DNA/hAT-Ac              (0)   1591    1431  503687 *
  1401   11.2  7.3  8.0  chr12             32796985 32797019 (16385935) + hAT5-N2_DR        DNA/hAT-hAT5           1093   1419  (1166)  503688  
  1650    6.2  4.8  6.6  chr12             32797020 32797313 (16385641) + Mariner-N38_DR    DNA/TcMar-Tc1             1    289   (258)  503689  
   246   21.9 17.2  0.0  chr12             32797205 32797332 (16385622) + EnSpm-N36_DR      DNA/CMC-EnSpm          2689   2838   (387)  503690 *
   205   25.4  0.0  0.0  chr12             32797292 32797354 (16385600) C DNA6-6_DR         DNA                  (9913)   1368    1306  503691 *
   434    7.3  2.9  0.0  chr12             32797304 32797371 (16385583) C hAT-N164_DR       DNA/hAT-Tip100       (1105)    935     866  503692 *
   505   12.3 12.8  2.3  chr12             32797312 32797428 (16385526) + Helitron-N3B_DR   RC/Helitron            2300   2428  (4176)  503693 *
  2037   16.2 11.5  7.5  chr12             32797337 32797896 (16385058) C hAT-N145_DR       DNA/hAT-Ac            (782)    809     226  503694  
   203   17.2  8.5  1.6  chr12             32797896 32797954 (16385000) C LINEX-2_DR        Retroposon            (264)    280     218  503695 *
   957   25.0 11.5  1.7  chr12             32798021 32798341 (16384613) C HarbingerN6_DR    DNA/PIF-Harbinger      (38)    355       4  503696  
  4633   11.4 23.4  2.7  chr12             32799389 32800389 (16382565) C LOOPERN5_DR       DNA/Kolobok-T2          (0)   1237      35  503697  
  1414   17.3  7.5  7.3  chr12             32800492 32801132 (16381822) C hAT-27N1_DR       DNA/hAT-Ac             (44)    687      46  503698  
   292    5.6  0.0  0.0  chr12             32801140 32801175 (16381779) C hAT-N38_DR        DNA/hAT-hAT6            (0)   1029     994  503699  
   275   15.4  0.0  5.8  chr12             32801142 32801196 (16381758) C DNA8-4A_DR        DNA/hAT-Charlie       (620)    299     248  503700 *
  3815   12.9  6.8  6.8  chr12             32801193 32801981 (16380973) C hAT-N38_DR        DNA/hAT-hAT6          (238)    791       3  503699  
   308   16.8 11.5  5.0  chr12             32802968 32803080 (16379874) C DNA-TA-4_DR       DNA/TcMar            (5117)   4678    4559  503701 *
  1104   11.6 32.3  1.8  chr12             32802982 32803244 (16379710) C HE1_DR1           SINE/tRNA-V-RTE        (17)    385      44  503702  
   885   14.6  4.3  0.0  chr12             32803703 32803866 (16379088) + DNA11TA1_DR       DNA/CMC-EnSpm            33    203     (0)  503703  
   251   23.4  0.0  5.5  chr12             32803977 32804053 (16378901) + EnSpm-N44_DR      DNA/CMC-EnSpm          5416   5488  (3164)  503704 *
  2108   12.6  5.7  0.3  chr12             32803986 32804335 (16378619) C TDR17B            DNA/Sola-1            (771)    775     407  503705  
   285   22.8  2.6  6.2  chr12             32804343 32804459 (16378495) C EnSpm-N21_DR      DNA/CMC-EnSpm          (39)    440     328  503706  
   232   25.4  0.0 11.8  chr12             32804489 32804640 (16378314) + MuDR-2_DR         DNA/MULE-MuDR         16286  16421  (7512)  503707 *
   274   23.7  0.9  8.7  chr12             32804535 32804645 (16378309) + Zisupton-6_DR     DNA/Zisupton           1214   1316 (20800)  503708 *
   319   17.0  0.0  9.1  chr12             32804564 32804578 (16378376) C DNA9-3_DR         DNA/MULE-MuDR?      (10096)   1283    1237  503709  
   344    9.7  3.2  0.0  chr12             32804579 32804640 (16378314) + IS3EU-1_DR        DNA/IS3EU              6607   6670  (2034)  503710  
   344    7.5  0.0  0.0  chr12             32804588 32804640 (16378314) C Dada-tL_DR        DNA/Dada              (504)   9903    9851  503711  
   292   21.0  1.2  0.0  chr12             32804641 32804665 (16378289) + EnSpm-N48_DR      DNA/CMC-EnSpm          1822   1900  (1678)  503712  
   235   21.7  1.1  7.9  chr12             32804666 32804679 (16378275) C Mariner-N5C_DR    DNA/TcMar            (6447)   1474    1386  503713  
  1553    9.2  4.5  2.0  chr12             32806098 32806342 (16376612) + Mariner-N39_DR    DNA/TcMar-Tc1            84    334   (445)  503714  
   738   12.3  1.5  0.0  chr12             32806368 32806497 (16376457) + hAT-N177B_DR      DNA/hAT-Tip100          107    238   (726)  503715  
  2564   13.0  4.8 23.3  chr12             32806697 32807525 (16375429) + hAT-N177B_DR      DNA/hAT-Tip100          260    964     (0)  503716  
   704    6.5  3.7  0.0  chr12             32807526 32807632 (16375322) + Mariner-N39_DR    DNA/TcMar-Tc1           663    773     (6)  503717  
   268   19.7 15.8  0.0  chr12             32807642 32807717 (16375237) + Mariner-N7_DR     DNA/TcMar               174    261     (0)  503718  
   807   12.8 13.0  2.7  chr12             32807738 32807906 (16375048) C DNA8-12_DR        DNA                   (140)    186       1  503719  
  1813   13.4  2.3 23.9  chr12             32809972 32810539 (16372415) C TDR2              DNA/TcMar-Tc1          (51)    886     418  503720  
   903   11.8 19.0  0.4  chr12             32810525 32810719 (16372235) C TDR2              DNA/TcMar-Tc1         (706)    231       1  503720 *
   234   14.7  1.9  1.9  chr12             32810984 32811087 (16371867) + A-rich            Low_complexity            1    104     (0)  503721  
   441   10.9  0.0  0.0  chr12             32811961 32812024 (16370930) C ERV1-7_DR-I       LTR/ERV1             (4617)   2086    2023  503722 *
   691   16.4  0.0  0.8  chr12             32811969 32812488 (16370466) + (TCTG)n           Simple_repeat             1    515     (0)  503723 *
   818   18.1  0.5 15.3  chr12             32812340 32812508 (16370446) + (TCCA)n           Simple_repeat             1    189   (728)  503724  
   219   21.8 16.5  6.7  chr12             32812509 32812769 (16370185) C Polinton-4_DR     DNA/Maverick         (7591)  12696   12412  503725  
   818   18.1  0.5 15.3  chr12             32812770 32813417 (16369537) + (TCCA)n           Simple_repeat           190    917     (0)  503724  
   250   24.0  3.8  5.5  chr12             32813325 32813501 (16369453) C Polinton-4_DR     DNA/Maverick         (7579)  12708   12549  503726 *
   225   17.2  0.0 11.9  chr12             32813498 32813563 (16369391) + Helitron-N5B_DR   RC/Helitron            1589   1647     (0)  503727 *
   210   19.3  2.3  3.5  chr12             32814915 32814961 (16367993) C CryptonV-N5_DR    DNA/Crypton-V        (9228)  15309   15264  503728  
  1287   10.9  0.0 17.0  chr12             32814962 32815216 (16367738) + Tc1-7_DR          DNA/TcMar-Tc1             1    218  (1428)  503729  
  2986    9.5  0.5  1.4  chr12             32815223 32815669 (16367285) + Tc1-7_DR          DNA/TcMar-Tc1           484    926   (720)  503730  
  1521    8.5  4.5  0.0  chr12             32815669 32815892 (16367062) + Tc1-7_DR          DNA/TcMar-Tc1          1397   1630    (16)  503731 *
  1031    3.5  0.0  5.8  chr12             32815890 32816070 (16366884) C Helitron-4_DR     RC/Helitron         (18296)  13572   13402  503732 *
   730   17.1  0.0 12.2  chr12             32815923 32816088 (16366866) + Zisupton-6_DR     DNA/Zisupton           9190   9337 (12779)  503733 *
   810    3.8  0.0 13.4  chr12             32815942 32816093 (16366861) C DNA-X-5_DR        DNA                    (13)   1117     988  503734  
   277   40.5  0.6  1.7  chr12             32815946 32816088 (16366866) C ERV1-N3-I_DR      LTR/ERV1              (855)   3736    3596  503735 *
  9807    2.5  1.6  3.2  chr12             32816089 32817626 (16365328) + hAT-N36C_DR       DNA/hAT                   1   1383     (0)  503736  
   202   15.0  2.5  9.2  chr12             32817572 32817597 (16365357) + Zisupton-6_DR     DNA/Zisupton           8719   8794 (13322)  503737 *
   213   16.4  5.5  0.0  chr12             32817598 32817652 (16365302) + ENSPM-6_DR        DNA/CMC-EnSpm         13292  13349 (19267)  503738  
   277   18.8  1.4 16.4  chr12             32817768 32817790 (16365164) C hAT-N198_DR       DNA/hAT-Charlie       (200)   1199    1078  503739  
   323   16.5  6.0 11.7  chr12             32817791 32817907 (16365047) C Mariner-N38_DR    DNA/TcMar-Tc1          (55)    492     382  503740 *
   340   14.1 21.0  7.7  chr12             32817815 32817952 (16365002) C DNAX-25B_DR       DNA/Zisupton         (1888)   1650    1496  503741  
   298   11.6 11.4 16.1  chr12             32817948 32817970 (16364984) C Merlin-1_DR       DNA/Merlin           (8185)   2342    2283  503742 *
   399   12.6 13.8  1.1  chr12             32817971 32818050 (16364904) C Mariner-N38_DR    DNA/TcMar-Tc1         (445)    102      13  503740  
   203   22.0  2.0  0.0  chr12             32818049 32818098 (16364856) C L1-15_DR          LINE/L1-Tx1          (5473)     51       1  503743 *
   298   11.6 11.4 16.1  chr12             32818051 32818070 (16364884) C Merlin-1_DR       DNA/Merlin           (8185)   2282    2225  503742 *
   360    4.5  0.2  0.0  chr12             32818057 32818135 (16364819) C DNA9-3_DR         DNA/MULE-MuDR?       (1924)   9455    9391  503744  
   493   19.4  5.4  0.0  chr12             32818602 32818694 (16364260) C DNA-X-5_DR        DNA                   (460)    761     664  503734  
  2564   12.1 16.0  2.5  chr12             32819782 32820374 (16362580) + hAT-N50_DR        DNA/hAT-Ac               31    701     (0)  503745  
  5273   14.0 11.9  2.8  chr12             32821664 32822732 (16360222) + Harbinger-4N1B_DR DNA/PIF-Harbinger         1   1163     (0)  503746  
   216   22.2  0.0  0.0  chr12             32823118 32823162 (16359792) C BEL14-LTR_DR      LTR/Pao               (500)    117      73  503747  
  2741    9.9 11.2  0.4  chr12             32823930 32824393 (16358561) + Harbinger-4N1B_DR DNA/PIF-Harbinger        67    580   (583)  503748  
  1438   15.0  2.2 14.1  chr12             32824409 32824859 (16358095) C HATN1_DR          DNA/hAT                 (0)    427      24  503749  
  2643   11.9  2.6  2.2  chr12             32824864 32825312 (16357642) + Harbinger-4N1B_DR DNA/PIF-Harbinger       570   1020   (143)  503750  
  2820   14.2  0.8  0.6  chr12             32825313 32825788 (16357166) + Copia-11I_DR-LTR  LTR/Gypsy?                1    477     (0)  503751  
   978   11.6  0.0  0.7  chr12             32825789 32825935 (16357019) + Harbinger-4N1_DR  DNA/PIF-Harbinger       873   1018     (3)  503752  
   815   19.4  4.8  1.0  chr12             32827193 32827380 (16355574) + SINE2-1_DR        SINE/tRNA                 3    197     (1)  503753  
  2013   10.0  5.0  6.1  chr12             32827402 32827783 (16355171) C hAT-N25_DR        DNA/hAT-Ac              (0)    829     452  503754  
  6190    5.3  0.8  3.2  chr12             32827869 32828690 (16354264) + P-1N2_DR          DNA/P                     1    803  (1343)  503755  
  1966    3.4  0.0  0.0  chr12             32828690 32828922 (16354032) + P-1N2_DR          DNA/P                  1914   2146     (0)  503756 *
   739   24.3 32.3  0.3  chr12             32829112 32829386 (16353568) + SINE3-1           SINE/5S-Deu-L2           12    374   (216)  503757  
   204   14.1  0.0  1.6  chr12             32831714 32831778 (16351176) + DNA-1-7_DR        DNA/PIF-Harbinger       668    731   (707)  503758 *
   205    3.6  6.6  8.3  chr12             32831724 32831784 (16351170) + hAT-N177C_DR      DNA/hAT-Tip100          406    465  (1267)  503759 *
  1348   14.1  7.3  3.2  chr12             32831774 32832074 (16350880) + DNA-8-7_DR        DNA/hAT-Tip100          610    922   (127)  503760  
   233   14.1  9.6  2.0  chr12             32832086 32832179 (16350775) + hAT-N47C_DR       DNA/hAT-Tip100          113    213  (2246)  503761 *
   342    6.2  0.0  0.0  chr12             32832116 32832180 (16350774) + DNA-6-N2_DR       DNA                    4200   4264   (792)  503762  
   314    9.3  1.3  0.0  chr12             32832126 32832200 (16350754) + hAT-N178B_DR      DNA/hAT-Ac              145    220  (1663)  503763 *
   310   20.4 12.6  1.5  chr12             32832201 32832230 (16350724) C DNA-1-7_DR        DNA/PIF-Harbinger     (539)    896     774  503764  
   392    3.7  0.5  0.0  chr12             32832231 32832330 (16350624) + (TTA)n            Simple_repeat             3    103     (0)  503765  
   310   20.4 12.6  1.5  chr12             32832331 32832361 (16350593) C DNA-1-7_DR        DNA/PIF-Harbinger     (542)    773     632  503764  
   213   17.6  3.7  9.9  chr12             32832347 32832453 (16350501) + hAT-N177C_DR      DNA/hAT-Tip100          352    452  (1280)  503766 *
   521    9.2  0.0  0.5  chr12             32832391 32832530 (16350424) + (TAA)n            Simple_repeat             1    139     (0)  503767  
   242   11.1  2.2  0.0  chr12             32833828 32833872 (16349082) C ANGEL             DNA/Kolobok            (75)    234     189  503768  
   229   20.2  3.8  1.2  chr12             32833833 32833912 (16349042) + EnSpm-8_DR        DNA/CMC-EnSpm          6027   6108  (3333)  503769 *
   487    7.7  0.1  2.9  chr12             32833899 32834149 (16348805) + (GAAA)n           Simple_repeat             1    325   (438)  503770  
   246    6.8  0.0 11.2  chr12             32834150 32834348 (16348606) + A-rich            Low_complexity            2    180     (0)  503771  
   487    7.7  0.1  2.9  chr12             32834349 32834683 (16348271) + (GAAA)n           Simple_repeat           326    763     (0)  503770  
   303    6.5  0.0 12.2  chr12             32834381 32834744 (16348210) + A-rich            Low_complexity            1    319     (0)  503772 *
   555   13.1  4.0  7.5  chr12             32834752 32834875 (16348079) + ANGEL             DNA/Kolobok             190    309     (0)  503773  
   307   18.1  3.6 16.9  chr12             32834757 32834896 (16348058) C EnSpm-N47B_DR     DNA/CMC-EnSpm?         (49)   1383    1260  503774 *
   264   20.1  1.4  5.6  chr12             32834983 32835056 (16347898) + CryptonV-N4_DR    DNA/Crypton-V          6859   6929  (6564)  503775  
   219   19.4 10.3 17.5  chr12             32835022 32835139 (16347815) + DNA9-5_DR         DNA                    1269   1464  (3459)  503776 *
   294   19.8  2.2  0.0  chr12             32835140 32835230 (16347724) + EnSpm-22N2_DR     DNA/CMC-EnSpm          3358   3450  (2097)  503777  
   213    5.6  0.0  8.3  chr12             32835250 32835288 (16347666) C CryptonV-N4_DR    DNA/Crypton-V        (4719)   8774    8739  503778  
  1449   19.1 10.0  9.6  chr12             32835342 32835973 (16346981) C DNA2-3_DR         DNA/Merlin            (611)    634       1  503779  
   501   15.2 18.4  0.5  chr12             32837232 32837416 (16345538) + TDR16             DNA/Merlin                6    223    (90)  503780 *
   666   15.2  0.0  2.4  chr12             32837394 32837521 (16345433) C DNA11TA1B_DR      DNA/CMC-EnSpm          (78)    125       1  503781  
   245   21.1  8.3  1.3  chr12             32837512 32837526 (16345428) C DNA2-8_DR         DNA/CMC-EnSpm         (738)   3669    3596  503782 *
   308    9.6  0.0  3.9  chr12             32837527 32837580 (16345374) + TDR16             DNA/Merlin              262    313     (0)  503783 *
  2228   10.9  0.9  1.5  chr12             32837580 32837905 (16345049) + Harbinger-N13_DR  DNA/PIF-Harbinger         1    324     (0)  503784  
   341   17.1  4.0  0.0  chr12             32838144 32838219 (16344735) + ANGEL             DNA/Kolobok             231    309     (0)  503785  
   288   26.5  3.1  0.0  chr12             32838220 32838239 (16344715) C EnSpm-N13_DR      DNA/CMC-EnSpm        (8561)  13586   13488  503786  
   887   12.2  5.1  0.6  chr12             32839629 32839784 (16343170) C DNA-TA-1_DR       DNA/TcMar-Tc1           (0)    812     650  503787  
  1270   19.0  1.4  5.1  chr12             32839786 32840068 (16342886) C Penelope-1_DR     LINE/Penelope           (2)   4444    4172  503788  
  1158   16.4  0.8  7.0  chr12             32840126 32840367 (16342587) + Penelope-1_DR     LINE/Penelope           386    613  (3833)  503789  
  1416    7.5 10.9  0.4  chr12             32840373 32840601 (16342353) C DNA-TA-1_DR       DNA/TcMar-Tc1         (148)    664     412  503787  
   201   12.5  0.0  0.0  chr12             32840595 32840626 (16342328) C EnSpm-N10_DR      DNA/CMC-EnSpm        (5169)   4139    4108  503790 *
  3881   16.8  3.9  6.3  chr12             32840607 32841421 (16341533) C DNA25TWA2_DR      DNA                     (5)    797       1  503791  
   252   13.2  0.0  0.0  chr12             32841390 32841427 (16341527) + EnSpm-N10_DR      DNA/CMC-EnSpm          4101   4138  (5170)  503792 *
  1019    9.9 15.8  0.0  chr12             32841422 32841592 (16341362) C DNA-TA-1_DR       DNA/TcMar-Tc1         (398)    414     217  503787  
   231    8.8  2.9  0.0  chr12             32841664 32841697 (16341257) + hAT-N35C_DR       DNA/hAT-Ac             1143   1177   (414)  503793  
   222   17.3 12.6 11.6  chr12             32842625 32842641 (16340313) + DNA6-1_DR         DNA/hAT-hAT5            140    157   (992)  503794  
  1310   12.7 26.9  2.5  chr12             32842642 32843053 (16339901) + HATN12B_DR        DNA/hAT-Ac                2    511   (184)  503795  
  1160   16.2  5.9  6.3  chr12             32843057 32843312 (16339642) + HATN8_DR          DNA/Zisupton              1    255     (0)  503796  
  1026   13.8  8.2  0.5  chr12             32843313 32843487 (16339467) + HATN12B_DR        DNA/hAT-Ac              506    694     (1)  503797  
  4231   12.1 20.0  1.9  chr12             32845064 32846009 (16336945) C TDR23             DNA                     (0)   1147      34  503798  
  1417   14.3  1.8  0.0  chr12             32848477 32848700 (16334254) C TDR13             DNA                     (0)    772     545  503799  
   217   19.2  0.0  2.1  chr12             32848678 32848697 (16334257) + LOOPER-N5C_DR     DNA/Kolobok-T2         1164   1182   (283)  503800 *
  6777   10.8  3.1  9.3  chr12             32848698 32849944 (16333010) C DNA-TTAA-3_DR     DNA                     (2)   1177       2  503801  
   205   23.5  2.0  0.0  chr12             32849945 32849995 (16332959) C TDR13B            DNA                   (241)    522     471  503802 *
  1003   16.7  1.2  0.0  chr12             32849995 32850156 (16332798) C TDR13             DNA                   (608)    164       1  503799  
   374   25.9 26.4  0.0  chr12             32851656 32851875 (16331079) C Mariner-7_DR      DNA/TcMar-Tc1         (696)    891     614  503803  
   979   21.7 26.5  2.9  chr12             32851879 32852433 (16330521) C Harbinger-N31_DR  DNA/PIF-Harbinger       (3)    682       1  503804  
   388   23.8  9.3  5.8  chr12             32852483 32852750 (16330204) + DNAX-25B_DR       DNA/Zisupton            736   1012  (2526)  503805  
   209   13.6  0.0  0.0  chr12             32852854 32852919 (16330035) + EnSpm-N31_DR      DNA/CMC-EnSpm?          621    686   (403)  503806 *
   281   12.5  4.0  4.0  chr12             32852886 32852960 (16329994) C L1-132_DR         LINE/L1               (543)   4043    3969  503807  
   226   26.7  4.5  2.2  chr12             32852920 32853007 (16329947) + hAT-N153_DR       DNA/hAT-Ac             1311   1400   (678)  503808 *
  1041   22.2 10.0  2.2  chr12             32853056 32853345 (16329609) C Mariner-7_DR      DNA/TcMar-Tc1        (1108)    479     168  503803  
   453    9.4  0.0  0.0  chr12             32853501 32853564 (16329390) C DNA11TA1_DR       DNA/CMC-EnSpm           (1)    202     139  503809  
  5441    9.6  4.4  1.4  chr12             32853567 32854392 (16328562) C Kolobok-N7_DR     DNA/Kolobok-T2          (0)   1176     327  503810  
  2633    6.4  1.1  3.0  chr12             32854395 32854764 (16328190) + SINE2-3_DR        SINE/tRNA-V-RTE           1    363     (5)  503811  
   638   22.7  0.0  0.0  chr12             32854635 32854784 (16328170) C Helitron-4_DR     RC/Helitron         (15413)  16455   16306  503812 *
  1822    8.3 11.3  0.9  chr12             32854763 32855055 (16327899) C Kolobok-N7_DR     DNA/Kolobok-T2        (847)    329       7  503810  
   463   13.4  0.0  7.8  chr12             32855067 32855163 (16327791) C DNA11TA1B_DR      DNA/CMC-EnSpm          (88)    115      26  503813  
   348   17.8 10.2  3.3  chr12             32856156 32856210 (16326744) C Copia-11C_DR-LTR  LTR/Gypsy?              (0)    436     353  503814  
   357   10.9  0.0  0.0  chr12             32856211 32856262 (16326692) + Copia-11J_DR-LTR  LTR/Gypsy?               57    108   (343)  503815  
  1670   14.3 11.1  3.0  chr12             32856263 32856659 (16326295) C TDR24             DNA                     (1)    443      16  503816  
   348   17.8 10.2  3.3  chr12             32856266 32856283 (16326671) C Copia-11C_DR-LTR  LTR/Gypsy?              (0)    352     322  503814 *
   931   18.5 13.5  2.2  chr12             32856662 32856943 (16326011) + Copia-11J_DR-LTR  LTR/Gypsy?              110    422    (29)  503815  
   387   27.5  6.9  5.8  chr12             32856683 32856987 (16325967) C EnSpm-N22_DR      DNA/CMC-EnSpm         (552)    969     662  503817 *
  2168   11.1 22.1  0.4  chr12             32857012 32857427 (16325527) C HAT1-N1B_DR       DNA/hAT-Ac            (132)    607     102  503818  
  1417   12.3 14.5  4.6  chr12             32857433 32857790 (16325164) C Copia-11B_DR-LTR  LTR/Gypsy?             (76)    392       1  503819  
   796   19.4 11.7  1.2  chr12             32857791 32858015 (16324939) C DNA-4-1_DR        DNA/Sola-2            (321)    291      43  503820 *
   924   17.2  2.9  7.4  chr12             32858015 32858253 (16324701) + hAT-N121_DR       DNA/hAT-Ac                7    235   (750)  503821  
   333   17.5 12.7  1.5  chr12             32858234 32858334 (16324620) + hAT-N34_DR        DNA/hAT-Ac              856    949     (0)  503822 *
   637   18.9 32.5  0.0  chr12             32858543 32858754 (16324200) + Harbinger-N23_DR  DNA/PIF-Harbinger       157    437     (0)  503823  
   384   15.5  6.0  0.0  chr12             32859107 32859190 (16323764) C hAT-N48B_DR       DNA/hAT-Ac            (462)   1678    1590  503824  
   284   26.9  2.6  6.3  chr12             32859129 32859243 (16323711) C Polinton-4_DR     DNA/Maverick         (2343)  17944   17834  503825 *
   649   12.6 16.7  1.9  chr12             32859889 32860026 (16322928) + Kolobok-N1_DR     DNA/Kolobok-T2?          74    231   (568)  503826  
   630   14.9  0.0  1.0  chr12             32860028 32860129 (16322825) + Kolobok-N1_DR     DNA/Kolobok-T2?         600    700    (99)  503827  
   764   15.7 10.8  4.0  chr12             32860166 32860351 (16322603) C Kolobok-N1_DR     DNA/Kolobok-T2?        (34)    765     568  503828  
   507   15.3  0.0  1.2  chr12             32860353 32860438 (16322516) + Kolobok-N1_DR     DNA/Kolobok-T2?         600    684   (115)  503829  
   679   18.9  9.3  1.8  chr12             32860442 32860646 (16322308) C Kolobok-N1_DR     DNA/Kolobok-T2?        (15)    784     565  503830  
   937   14.1  3.7  0.6  chr12             32860655 32860818 (16322136) C Kolobok-N1_DR     DNA/Kolobok-T2?       (612)    187      19  503828  
  5685   11.9 14.8  2.2  chr12             32862708 32863815 (16319139) + DNA-X-4_DR        DNA                       2   1245     (0)  503831  
   495   19.5 14.8  0.0  chr12             32863709 32863836 (16319118) C Merlin-1_DR       DNA/Merlin           (8981)   1546    1400  503832 *
   333   22.8  0.0 16.2  chr12             32863837 32863972 (16318982) + ERV1-N1B_DR-LTR   LTR/ERV1                 13    129   (844)  503833  
   297   15.8  3.5  0.0  chr12             32863962 32864018 (16318936) + ERV1-N1B_DR-LTR   LTR/ERV1                796    854    (14)  503833 *
   695   20.8  2.1  8.8  chr12             32864147 32864389 (16318565) C hAT-N202_DR       DNA/hAT-Tip100       (1367)    518     291  503834 *
   954   13.6 28.7  1.1  chr12             32864193 32864474 (16318480) C Mariner-N38_DR    DNA/TcMar-Tc1          (22)    525     167  503835  
   593   19.4 22.8  6.0  chr12             32864390 32864474 (16318480) + EnSpm-N13_DR      DNA/CMC-EnSpm          7627   8006 (14143)  503836 *
   234   15.9  0.0  1.1  chr12             32864439 32864527 (16318427) + hAT-10_DR         DNA/hAT-Tip100         4146   4233   (247)  503837 *
   336    6.3  0.9  0.0  chr12             32864464 32864574 (16318380) + (TTTA)n           Simple_repeat             2    113     (0)  503838 *
   823    7.8  0.8  3.1  chr12             32864564 32864696 (16318258) C Crack-1_DR        LINE/L2                 (4)   4073    3944  503839 *
  1023    9.7  4.7  2.6  chr12             32864679 32864868 (16318086) C Mariner-N38_DR    DNA/TcMar-Tc1         (353)    194       1  503835  
   264    7.3  4.9  0.0  chr12             32864834 32864874 (16318080) C EnSpm-N13_DR      DNA/CMC-EnSpm       (14481)   7668    7626  503840 *
   254   16.4  9.6  8.1  chr12             32866543 32866615 (16316339) C EnSpm-N6_DR       DNA/CMC-EnSpm?          (0)    346     273  503841  
   535   18.0  4.1  0.8  chr12             32866616 32866738 (16316216) + EnSpm-N6_DR       DNA/CMC-EnSpm?          181    307    (39)  503842  
  4982   12.3 26.6  1.2  chr12             32867593 32868694 (16314260) + hAT-N22B_DR       DNA/hAT-Ac                1   1379     (0)  503843  
   224   18.6 11.4  5.8  chr12             32869018 32869034 (16313920) + Zisupton-6_DR     DNA/Zisupton          20718  20741  (1375)  503844  
   776   14.2 27.7  1.3  chr12             32869035 32869276 (16313678) C Mariner-N38_DR    DNA/TcMar-Tc1           (0)    547     243  503845  
  2382    9.3  1.6  4.2  chr12             32869281 32869650 (16313304) C SINE3-1a          SINE/5S-Deu-L2          (0)    570     210  503846  
   272   18.7 14.6  6.3  chr12             32869662 32869764 (16313190) C DNAX-25B_DR       DNA/Zisupton         (2083)   1455    1345  503847 *
   424    9.9 18.5  0.0  chr12             32869686 32869766 (16313188) C CryptonV-3_DR     DNA/Crypton-V       (22325)   1128    1033  503848  
   442   13.4  8.5  0.0  chr12             32871416 32871497 (16311457) + DNA-X-10_DR       DNA                     941   1029   (478)  503849  
  1494   13.2  1.6  1.2  chr12             32871516 32871764 (16311190) C Gypsy-174_DR-I    LTR/Gypsy             (254)   4031    3782  503850  
  6741    2.4  1.3  0.1  chr12             32871765 32872554 (16310400) C MuDR-N1_DR        DNA/MULE-MuDR           (0)    896      98  503851  
   367   19.4  7.3  1.7  chr12             32872559 32872668 (16310286) C Gypsy-174_DR-I    LTR/Gypsy            (1165)   3120    3005  503850 *
  1987   10.2 27.1  0.0  chr12             32872655 32873027 (16309927) + DNA-X-10_DR       DNA                    1034   1507     (0)  503852  
  2501   11.4  8.1  1.0  chr12             32873649 32874127 (16308827) C HATN10B_DR        DNA/hAT-Ac              (0)    608      96  503853  
  2496   12.3  0.4  4.9  chr12             32874145 32874614 (16308340) C Mariner-N38_DR    DNA/TcMar-Tc1          (22)    525      76  503854  
  3604    5.2 14.6  0.7  chr12             32874652 32875192 (16307762) + TDR1              DNA/TcMar-Tc1           621   1236     (0)  503855  
   226   19.3  4.3  4.3  chr12             32875193 32875221 (16307733) + EnSpm-N34_DR      DNA/CMC-EnSpm           371    399   (691)  503856 *
   268   11.1  0.0  2.2  chr12             32875178 32875223 (16307731) C Zisupton-6_DR     DNA/Zisupton        (13158)   8958    8914  503857  
   204   11.4  0.0  0.0  chr12             32875199 32875233 (16307721) + ENSPM-6_DR        DNA/CMC-EnSpm         31752  31786   (830)  503858 *
   487   12.8  2.3  1.1  chr12             32875225 32875311 (16307643) C HATN10B_DR        DNA/hAT-Ac            (508)    100      13  503853  
   637   22.9  5.9 10.0  chr12             32876401 32876443 (16306511) + EnSpm-7_DR        DNA/CMC-EnSpm          9081   9417  (1613)  503859  
  1279   17.8  3.9  3.2  chr12             32876444 32876750 (16306204) + ANGEL             DNA/Kolobok               1    309     (0)  503860  
   212   14.3  0.0  2.4  chr12             32876723 32876765 (16306189) C DNA2-16_DR        DNA                  (7977)  10074   10033  503861 *
   250   21.5  0.0  4.3  chr12             32876931 32877003 (16305951) C hAT-N178_DR       DNA/hAT-Ac           (1180)    527     458  503862  
   886   12.2  2.0  3.3  chr12             32877044 32877195 (16305759) C TDR2              DNA/TcMar-Tc1           (4)    933     784  503863  
  1793   12.6  1.0  2.1  chr12             32877201 32877493 (16305461) C TDR2              DNA/TcMar-Tc1         (643)    294       5  503863  
   205   20.0  0.0  0.0  chr12             32877539 32877583 (16305371) C hAT-N178B_DR      DNA/hAT-Ac           (1539)    344     300  503864 *
   321    6.2  4.5 15.7  chr12             32877547 32877680 (16305274) C ENSPM-6_DR        DNA/CMC-EnSpm       (17643)  14973   14853  503865 *
   844    9.7  0.8  0.9  chr12             32877573 32877600 (16305354) C Zisupton-6_DR     DNA/Zisupton        (13160)   8956    8837  503866  
   925    3.9  0.6  0.0  chr12             32877601 32877756 (16305198) C hAT-2n1_DR        DNA/hAT-Charlie        (72)   1138     982  503867  
   493   17.5  0.7  0.0  chr12             32877640 32877653 (16305301) + DNA-2-32_DR       DNA/CMC-EnSpm?         5498   5630  (3147)  503868 *
   595    4.2  9.3  0.0  chr12             32877654 32877771 (16305183) + EnSpm-N34_DR      DNA/CMC-EnSpm           375    503   (587)  503869  
   313   22.8  0.8  2.4  chr12             32877672 32877797 (16305157) C DNA8-25_DR        DNA                  (3263)    704     581  503870 *
   844    9.7  0.8  0.9  chr12             32877777 32877789 (16305165) C Zisupton-6_DR     DNA/Zisupton        (13160)   8836    8771  503866  
   233   20.3  1.7  1.7  chr12             32878048 32878122 (16304832) C EnSpm-17_DR       DNA/CMC-EnSpm        (6504)   2772    2706  503871  
   202    9.1 13.6  0.0  chr12             32878882 32878925 (16304029) + Harbinger-3N2_DR  DNA/PIF-Harbinger       122    171   (101)  503872  
   788   13.3  6.1  3.3  chr12             32879293 32879440 (16303514) C LOOPERN3B_DR      DNA/Kolobok-T2          (2)   1047     896  503873  
   864   15.2  0.7  0.0  chr12             32879451 32879601 (16303353) C LOOPERN3B_DR      DNA/Kolobok-T2        (888)    161      10  503874  
  6213   11.5  4.3 10.4  chr12             32879745 32881010 (16301944) + HATN2_DR          DNA/hAT                   1   1197    (22)  503875  
   321   12.5  1.5  6.2  chr12             32882448 32882472 (16300482) + Helitron-N3_DR    RC/Helitron            1518   1539  (1477)  503876  
  2381    9.7 16.8  0.6  chr12             32882473 32882918 (16300036) C Mariner-N38_DR    DNA/TcMar-Tc1           (0)    547      30  503877  
   686   17.0 20.8  1.2  chr12             32882751 32882783 (16300171) + Zisupton-6_DR     DNA/Zisupton           8990   9165 (12951)  503878 *
   713   15.7 14.5  0.0  chr12             32882784 32882942 (16300012) + Kolobok-4_DR      DNA/Kolobok-T2         3325   3506  (3125)  503879  
   816   16.0  3.9  3.4  chr12             32882960 32883192 (16299762) C TC1DR2            DNA/TcMar-Tc1           (5)    871     638  503880  
   255   14.6  1.1  4.4  chr12             32883159 32883251 (16299703) C Rex1-31_DRe       LINE/Rex-Babar        (381)   3152    3063  503881 *
   591    5.3  0.7  0.0  chr12             32883171 32883322 (16299632) + Zisupton-7_DR     DNA/Zisupton          11365  11517  (5565)  503882  
   255    9.8 18.1  0.6  chr12             32883215 32883347 (16299607) + Gypsy82-LTR_Dr    LTR/Gypsy               633    788   (557)  503883 *
   318    9.7  6.7  7.9  chr12             32883270 32883359 (16299595) + EnSpm-N10_DR      DNA/CMC-EnSpm          7179   7267  (2041)  503884  
   227   13.2  5.6  1.8  chr12             32883337 32883390 (16299564) C TC1DR2            DNA/TcMar-Tc1         (311)    565     510  503880 *
  1678   16.7 12.4  7.6  chr12             32883780 32884336 (16298618) C DNA-8-28_DR       DNA/hAT-Tip100?         (0)    582       1  503885  
   494   19.1  5.0  0.0  chr12             32886483 32886623 (16296331) C DNA-TA-4_DR       DNA/TcMar            (5090)   4705    4558  503886  
   401   17.4 13.0  5.8  chr12             32886499 32886644 (16296310) + Helitron-4_DR     RC/Helitron           16299  16454 (15414)  503887 *
  1157   28.7  7.9  8.8  chr12             32886526 32887144 (16295810) C CryptonV-N5_DR    DNA/Crypton-V       (19722)   4815    3810  503888  
   841   14.1 11.5  0.0  chr12             32887145 32887300 (16295654) + TDR17B            DNA/Sola-1              409    582   (964)  503889  
  1157   28.7  7.9  8.8  chr12             32887301 32887336 (16295618) C CryptonV-N5_DR    DNA/Crypton-V       (20728)   3809    3753  503888  
  1884   11.9 25.2  1.5  chr12             32887337 32887761 (16295193) C TDR5              DNA/CMC-EnSpm           (0)    531       8  503890  
   485   30.6  2.9  1.1  chr12             32887739 32887910 (16295044) C DIRS-9C_DR        LTR/Ngaro             (212)   7172    6998  503891 *
  1157   28.7  7.9  8.8  chr12             32887762 32887875 (16295079) C CryptonV-N5_DR    DNA/Crypton-V       (19722)   3752    3562  503888 *
  1696   19.1 11.1  2.6  chr12             32887763 32888220 (16294734) C Helitron-2_DR     RC/Helitron          (3868)  23544   23049  503892 *
  2313    5.6  7.0  5.8  chr12             32887923 32888281 (16294673) C HE2_DR            SINE/tRNA-V-RTE         (0)    363       1  503893  
  1297   12.7  4.3  3.9  chr12             32888282 32888316 (16294638) + MuDR-2_DR         DNA/MULE-MuDR         20256  20291  (3642)  503894  
   464   20.8  0.0  0.9  chr12             32888224 32888330 (16294624) C DNA8-9_DR         DNA/hAT-Ac            (583)    868     763  503895 *
   321    6.0  2.4  0.0  chr12             32888282 32888365 (16294589) + (TTA)n            Simple_repeat             3     88     (0)  503896 *
   280   15.2  1.6  1.6  chr12             32888287 32888413 (16294541) C DNA-1-7_DR        DNA/PIF-Harbinger     (694)    744     618  503897 *
   286   15.5  1.4  0.0  chr12             32889017 32889087 (16293867) + hAT-N159_DR       DNA/hAT-Ac             1437   1508   (314)  503898 *
   300    5.3  1.3  0.0  chr12             32889028 32889102 (16293852) + Zisupton-7_DR     DNA/Zisupton           4616   4691 (12391)  503899 *
   308   13.8  3.6  2.6  chr12             32889036 32889147 (16293807) C ERV1-N3-I_DR      LTR/ERV1              (900)   3691    3579  503900  
   335   19.0  8.8  1.2  chr12             32889319 32889398 (16293556) C CryptonV-N6_DR    DNA/Crypton-V         (104)    458     373  503901  
  7811    9.3  4.8  0.6  chr12             32889614 32890759 (16292195) C TC1DR3            DNA/TcMar-Tc1          (31)   1194       1  503902  
   213   24.5  0.0  0.0  chr12             32890889 32890941 (16292013) + piggyBac-N19_DR   DNA/PiggyBac?             3     55   (104)  503903  
   204   27.0  4.4  1.1  chr12             32891909 32891998 (16290956) C Helitron-2_DR     RC/Helitron         (21281)   6131    6039  503904 *
   218   24.4  0.0  5.7  chr12             32891926 32891999 (16290955) C HATN11B_DR        DNA/hAT               (195)    495     426  503905  
   234   11.1  0.8 14.4  chr12             32893137 32893163 (16289791) C DNA-TA-4_DR       DNA/TcMar            (8206)   1589    1479  503906  
   279   11.5  0.0  3.1  chr12             32893164 32893262 (16289692) + Helitron-2_DR     RC/Helitron            6214   6309 (21103)  503907 *
   293    6.0  1.0 12.8  chr12             32893176 32893271 (16289683) C EnSpm-N36_DR      DNA/CMC-EnSpm         (538)   2687    2602  503908 *
   416   10.0  0.0 12.1  chr12             32893206 32893263 (16289691) C Helitron-N3B_DR   RC/Helitron          (1468)   5136    5090  503909  
  1360   10.1 11.7  0.8  chr12             32893264 32893493 (16289461) + HATN8_DR          DNA/Zisupton              1    255     (0)  503910  
   768   15.5 29.1  3.2  chr12             32893494 32893819 (16289135) + EnSpm-N21_DR      DNA/CMC-EnSpm            10    417    (62)  503911  
   711   14.9  0.5 15.1  chr12             32893822 32894018 (16288936) C EnSpm-N15_DR      DNA/CMC-EnSpm           (0)   1487    1316  503912  
   583    2.5  0.0  0.0  chr12             32894019 32894103 (16288851) + EnSpm-N15_DR      DNA/CMC-EnSpm          1380   1450    (37)  503913  
  1064   19.6  2.9  6.6  chr12             32894193 32894508 (16288446) + ANGEL             DNA/Kolobok               5    309     (0)  503914  
   261   17.7  6.5  0.0  chr12             32894454 32894515 (16288439) C EnSpm-17_DR       DNA/CMC-EnSpm        (6510)   2766    2701  503915 *
   282   14.5  3.9  6.9  chr12             32894507 32894610 (16288344) C Mariner-N31_DR    DNA/TcMar-Tc1         (224)    316     216  503916  
   219   19.0  1.2 13.2  chr12             32894516 32894535 (16288419) + IS3EU-1_DR        DNA/IS3EU              4130   4202  (4502)  503917 *
   218   14.1  0.0  4.7  chr12             32894571 32894637 (16288317) C ERV1-N7-I_DR      LTR/ERV1             (3172)   5396    5333  503918  
  3302   14.9  3.9  4.0  chr12             32895141 32895789 (16287165) + Rex1-60_DR        LINE/Rex-Babar          322    969     (3)  503919  
   475   17.9  1.9 17.0  chr12             32895823 32895984 (16286970) C HATN16_DR         DNA/hAT-Charlie        (83)    861     721  503920 *
   574   14.1  0.7 16.0  chr12             32895843 32895986 (16286968) + hAT-2n1_DR        DNA/hAT-Charlie         984   1108   (102)  503921  
   230   29.4  1.8  0.0  chr12             32895919 32896027 (16286927) + hAT-N48B_DR       DNA/hAT-Ac             1570   1680   (460)  503922 *
   460   28.8  1.2  1.8  chr12             32895987 32896008 (16286946) + Zisupton-6_DR     DNA/Zisupton           8772   8936 (13180)  503923  
   408    8.0 26.1  0.0  chr12             32896287 32896374 (16286580) C ANGEL             DNA/Kolobok           (121)    188      78  503924  
   221   10.9 13.0  0.0  chr12             32896338 32896383 (16286571) C hAT-N137_DR       DNA/hAT-Ac           (2887)    684     633  503925 *
   398   22.6  0.0  1.9  chr12             32897212 32897319 (16285635) C hAT-N133_DR       DNA/hAT-Ac            (294)    329     224  503926  
  3775    9.7 12.5  0.1  chr12             32897328 32897926 (16285028) + DNA-5-7_DR        DNA/hAT-hAT5              2    674     (0)  503927  
   640   14.4  1.8  0.0  chr12             32897927 32898033 (16284921) C hAT-N133_DR       DNA/hAT-Ac            (399)    224     116  503926  
   876   14.6  5.6  2.5  chr12             32898362 32898558 (16284396) C hAT-N133_DR       DNA/hAT-Ac            (283)    340     138  503928  
   352   17.7  4.5 21.4  chr12             32898656 32898899 (16284055) + hAT-N110_DR       DNA/hAT?                 96    305   (392)  503929  
   216   16.7  0.0  3.7  chr12             32899106 32899161 (16283793) + EnSpm-8_DR        DNA/CMC-EnSpm          7681   7734  (1707)  503930  
   918   16.7  8.5  0.9  chr12             32899251 32899461 (16283493) + hAT-N133_DR       DNA/hAT-Ac              127    353   (270)  503931  
   385   16.3 16.3  0.0  chr12             32902360 32902445 (16280509) C TC1DR3            DNA/TcMar-Tc1         (379)    846     747  503932  
  1367   11.6  3.9  0.5  chr12             32902462 32902668 (16280286) + TDR13             DNA                       1    214   (558)  503933 *
  3715    8.3  1.3  0.6  chr12             32902668 32903210 (16279744) + Mariner-N38_DR    DNA/TcMar-Tc1             1    547     (0)  503934  
   258    7.9  0.0  5.3  chr12             32903176 32903215 (16279739) C hAT-N21B_DR       DNA/hAT-Ac            (554)    747     710  503935 *
  2304   14.3  5.2  1.7  chr12             32903240 32903645 (16279309) + TDR13             DNA                     353    772     (0)  503936  
   263   22.2  6.1  1.2  chr12             32903655 32903736 (16279218) C EnSpm-N27B_DR     DNA/CMC-EnSpm           (0)    173      88  503937  
   353   23.2  6.1  0.0  chr12             32903749 32903830 (16279124) C TC1DR3            DNA/TcMar-Tc1        (1021)    204     118  503938  
   375   12.3 13.7  0.0  chr12             32903831 32903903 (16279051) + hAT5-N2_DR        DNA/hAT-hAT5           1359   1441  (1144)  503939  
   229   15.7  1.9  1.9  chr12             32903900 32903951 (16279003) + MuDR-2_DR         DNA/MULE-MuDR         16218  16269  (7664)  503940 *
   261   13.3  0.0  0.0  chr12             32903907 32903951 (16279003) + Mariner-N38_DR    DNA/TcMar-Tc1           450    494    (53)  503941  
   231   14.9 22.4  0.0  chr12             32903952 32903973 (16278981) + hAT-N21B_DR       DNA/hAT-Ac             1127   1208    (93)  503942  
   201    8.6  0.0  5.7  chr12             32904052 32904088 (16278866) + Mariner-10_DR     DNA/TcMar-Tc1             2     36  (1561)  503943  
  1389   10.1  3.4  3.0  chr12             32905764 32905999 (16276955) C TDR20             DNA/Merlin              (2)    237       1  503944  
  2669   11.3 16.2  1.3  chr12             32906064 32906545 (16276409) + SINE3-1a          SINE/5S-Deu-L2            1    553    (17)  503945  
  2195   11.5  4.8  0.6  chr12             32906543 32906728 (16276226) C SINE2-4_DR        SINE/tRNA-V-RTE         (0)    371     172  503946 *
  3664   17.6  4.8  7.7  chr12             32906729 32907782 (16275172) C DIRS-1-LTR_DR     LTR/Ngaro               (1)    621       3  503947  
   938   11.1  0.0  0.0  chr12             32908007 32908150 (16274804) + REX1-1_DR         LINE/Rex-Babar         3447   3590     (0)  503948  
   223   12.0  6.0  0.0  chr12             32909392 32909441 (16273513) C hAT-N36B_DR       DNA/hAT              (1140)    243     191  503949 *
   229   18.2  1.8  0.0  chr12             32909403 32909457 (16273497) + hAT-N159_DR       DNA/hAT-Ac             1594   1649   (173)  503950  
  3077   12.8 10.6  4.9  chr12             32909533 32910247 (16272707) + HARBINGERN3B_DR   DNA/PIF-Harbinger         2    755   (329)  503951  
  3102    7.4  1.8  0.2  chr12             32910274 32910708 (16272246) C DNA15TA1_DR       DNA/CMC-EnSpm           (0)    442       1  503952  
  1455   13.8  1.6  8.8  chr12             32910718 32911035 (16271919) + HarbingerN3_DR    DNA/PIF-Harbinger       768   1064     (0)  503953  
   239   25.3  6.3  0.0  chr12             32911403 32911481 (16271473) + EnSpm-7_DR        DNA/CMC-EnSpm          7059   7142  (3892)  503954  
  2160   13.1  6.7  0.0  chr12             32913305 32913648 (16269306) C DNA-N17_DR        DNA                     (0)    367       1  503955  
   659   18.8  1.3  8.0  chr12             32914985 32915576 (16267378) + (TGGA)n           Simple_repeat             1    552     (0)  503956  
   256    3.2  0.0  1.6  chr12             32915846 32915947 (16267007) + (TTTC)n           Simple_repeat             2    100     (0)  503957  
   276   19.8 33.1  0.0  chr12             32918536 32918707 (16264247) C Merlin-N1_DR      DNA/Merlin              (3)    366     138  503958  
   399   15.8  1.3  1.3  chr12             32918725 32918801 (16264153) + LTR-11_DR-LTR     LTR                       1     77   (116)  503959  
   305   21.1  0.0  0.0  chr12             32918851 32918902 (16264052) C LTR-11_DR-LTR     LTR                     (6)    187     136  503960  
  6399    8.7  3.8  0.2  chr12             32918910 32919810 (16263144) C L2-5_DRe          LINE/L2                 (0)   2227    1295  503961  
  3616    4.5  1.5  0.0  chr12             32919814 32920285 (16262669) + Copia-8-LTR_DR    LTR/Gypsy?                6    484     (0)  503962  
  2768    8.7  5.4  0.9  chr12             32920286 32920713 (16262241) C L2-5_DRe          LINE/L2               (928)   1299     853  503961  
   309   14.3 14.3  0.0  chr12             32920709 32920770 (16262184) C LTR-11_DR-LTR     LTR                    (66)    127      57  503960 *
  5374    6.1 11.0  0.5  chr12             32920771 32921523 (16261431) + DNA-3-2B_DR       DNA/PIF-Harbinger         1    832     (0)  503963  
   355   16.9  0.0  1.5  chr12             32921524 32921583 (16261371) C LTR-11_DR-LTR     LTR                   (134)     59       1  503960  
   568   25.0  2.4  0.0  chr12             32921628 32921751 (16261203) C LTR-11_DR-LTR     LTR                     (0)    193      67  503964  
   400   15.4  9.9  0.0  chr12             32921766 32921856 (16261098) C Merlin-N1_DR      DNA/Merlin            (269)    100       1  503958  
  1468    9.2 28.5  0.5  chr12             32922917 32923208 (16259746) C TC1DR3            DNA/TcMar-Tc1           (0)   1225     852  503965  
  8604    3.6  0.4  0.0  chr12             32923209 32924235 (16258719) + hAT-N96_DR        DNA/hAT-Ac                1   1031     (0)  503966  
  1787    8.0  5.6  0.0  chr12             32924236 32924485 (16258469) C TC1DR3            DNA/TcMar-Tc1         (366)    859     596  503965  
  2725    5.9  3.1  0.0  chr12             32925243 32925599 (16257355) + SINE2-3_DR        SINE/tRNA-V-RTE           1    368     (0)  503967  
   421   13.6  1.2  1.2  chr12             32925530 32925611 (16257343) C TDR9              DNA                     (0)    208     127  503968 *
   433   22.1  6.3 11.5  chr12             32925621 32925922 (16257032) C hAT-N21B_DR       DNA/hAT-Ac            (134)   1167     880  503969 *
   523   20.1  5.6  7.2  chr12             32925674 32925941 (16257013) + Mariner-6_DR      DNA/TcMar-Tc1           120    383  (1246)  503970  
   200   24.4 14.5  1.1  chr12             32926008 32926090 (16256864) C Mariner-7_DR      DNA/TcMar-Tc1         (306)   1281    1188  503971  
   956   19.1  9.0  2.3  chr12             32926169 32926489 (16256465) C hAT-N21B_DR       DNA/hAT-Ac             (84)   1217     876  503972  
   868   23.6 13.5  0.8  chr12             32926567 32926878 (16256076) C Mariner-7_DR      DNA/TcMar-Tc1         (303)   1284     934  503973  
  1888   16.5  4.1  3.9  chr12             32926879 32927313 (16255641) + Copia-11C_DR-LTR  LTR/Gypsy?                1    436     (0)  503974  
  1100   23.9 28.3  1.9  chr12             32927327 32927789 (16255165) C Mariner-7_DR      DNA/TcMar-Tc1         (649)    938     355  503971  
   453    9.5  0.0  0.0  chr12             32929013 32929070 (16253884) C EnSpm-N4_DR       DNA/CMC-EnSpm?          (0)    212     155  503975  
  5602   14.5  7.8  2.9  chr12             32929071 32930180 (16252774) + Harbinger-4N1B_DR DNA/PIF-Harbinger         1   1163     (0)  503976  
   839    9.0  8.2  0.0  chr12             32930181 32930310 (16252644) C EnSpm-N4_DR       DNA/CMC-EnSpm?         (55)    157      17  503975  
  1734    8.1  1.5  1.5  chr12             32930743 32931006 (16251948) + DNA15TA1_DR       DNA/CMC-EnSpm             1    264   (178)  503977  
   629   14.8  6.7  0.0  chr12             32931084 32931218 (16251736) + DNA11TA1B_DR      DNA/CMC-EnSpm            55    198     (5)  503978  
   226   23.2  8.6  4.7  chr12             32931219 32931240 (16251714) + Polinton-2N1_DR   DNA/Maverick           7140   7278  (3814)  503979  
  6362    9.4  1.1  1.6  chr12             32933392 32934298 (16248656) C TC1DR3            DNA/TcMar-Tc1           (0)   1225     323  503980  
   246   23.8  1.5  3.1  chr12             32934313 32934377 (16248577) C Kolobok-N13_DR    DNA                   (216)    243     180  503981  
   275   19.7  0.0  1.6  chr12             32935030 32935091 (16247863) C Zisupton-6_DR     DNA/Zisupton         (5756)  16360   16300  503982  
   235   22.1  4.3  2.8  chr12             32935137 32935206 (16247748) C Zisupton-6_DR     DNA/Zisupton         (5824)  16292   16222  503982  
   214   20.9  5.7  4.2  chr12             32935382 32935451 (16247503) C Gypsy122-LTR_DR   LTR/Gypsy             (721)    112      42  503983  
   724   13.0  8.9  1.8  chr12             32935954 32936107 (16246847) C L2-5_DRe          LINE/L2                (10)   2217    2053  503984  
  3294   11.1  7.7  1.2  chr12             32936108 32936656 (16246298) C DNA-1-11_DR       DNA                     (0)    724     141  503985  
  2425    8.3  4.7  5.8  chr12             32936691 32937072 (16245882) + Harbinger-2_DR    DNA/PIF-Harbinger         1    378  (3949)  503986  
  2398    5.5  0.0  0.0  chr12             32937074 32937364 (16245590) + Harbinger-2_DR    DNA/PIF-Harbinger      4003   4293    (34)  503987  
  1497    9.4  0.0  0.0  chr12             32937758 32937958 (16244996) + TDR19C            DNA/hAT-Charlie         196    396     (0)  503988  
   511   29.9  4.0  4.0  chr12             32937959 32937978 (16244976) + hAT-N22B_DR       DNA/hAT-Ac              795   1015   (364)  503989  
   443   16.5  7.6  2.4  chr12             32938042 32938159 (16244795) + L2-5_DRe          LINE/L2                2104   2227     (0)  503990  
   997   13.9  1.7  1.7  chr12             32938162 32938192 (16244762) + DNA6-6_DR         DNA                    4160   4190  (7091)  503991  
  1222   13.0 17.5  0.4  chr12             32938193 32938432 (16244522) + SINE2-5_DR        SINE/tRNA-V-RTE           1    281     (1)  503992  
   873   17.0 34.5  0.5  chr12             32938338 32938457 (16244497) C DNA-8-9_DR        DNA/hAT-Ac           (1254)   2465    2070  503993 *
   604   12.1 25.8  1.1  chr12             32938352 32938502 (16244452) + EnSpm-N37_DR      DNA/CMC-EnSpm           382    569  (6078)  503994 *
   237    8.9  0.0  0.0  chr12             32938456 32938511 (16244443) + DNA-6-N2_DR       DNA                     786    841  (4215)  503995 *
   233   23.6  9.3  3.2  chr12             32938493 32938503 (16244451) C CryptonV-N1_DR    DNA/Crypton-V        (1238)   8813    8759  503996 *
   702    7.3  1.0  0.0  chr12             32938504 32938599 (16244355) C piggyBac-N5B_DR   DNA/PiggyBac?           (5)   1733    1637  503997  
  3058    7.8  1.1  0.2  chr12             32938602 32939039 (16243915) + DNA15TA1_DR       DNA/CMC-EnSpm             1    442     (0)  503998  
  4904    8.9  3.3  0.7  chr12             32941498 32942252 (16240702) C ERV1-N11_DR-LTR   LTR/ERV1                (0)   1369     595  503999  
  3427   15.9  7.6  0.0  chr12             32942259 32942861 (16240093) C HarbingerN1_DR    DNA/PIF-Harbinger       (1)    649       1  504000  
  1890   13.2  1.8  3.0  chr12             32942892 32943226 (16239728) C ERV1-N11_DR-LTR   LTR/ERV1              (845)    524     194  503999  
  2514   11.2 10.1  0.6  chr12             32944926 32945418 (16237536) + Mariner-N31_DR    DNA/TcMar-Tc1             1    540     (0)  504001  
  1105    5.2  1.3  0.7  chr12             32945690 32945843 (16237111) C piggyBac-N19_DR   DNA/PiggyBac?           (4)    155       1  504002  
   266   13.2 32.9  0.0  chr12             32945993 32946068 (16236886) + hAT-N177_DR       DNA/hAT-Tip100            1    101   (869)  504003  
  1433   16.5 16.1  5.0  chr12             32946096 32946690 (16236264) + hAT-N177B_DR      DNA/hAT-Tip100          297    954    (10)  504004  
  1565   14.3 15.4  0.8  chr12             32947870 32948298 (16234656) + TDR7              DNA                      51    541     (0)  504005  
  2545    7.8  7.9  2.0  chr12             32948494 32948910 (16234044) + DNA15TA1_DR       DNA/CMC-EnSpm             2    442     (0)  504006  
  3906   13.2 16.3  1.0  chr12             32949159 32949905 (16233049) C HarbingerN5_DR    DNA/PIF-Harbinger       (0)    861       1  504007  
   210   15.0  5.0  0.0  chr12             32950253 32950292 (16232662) + Gypsy-168-LTR_DR  LTR/Gypsy               428    469    (70)  504008  
  1069   16.8  9.7  0.4  chr12             32951400 32951656 (16231298) + ANGEL             DNA/Kolobok               1    281    (28)  504009  
   477   16.4 10.3  0.8  chr12             32951553 32951669 (16231285) C hAT-N134_DR       DNA/hAT?              (186)    879     752  504010 *
  2385   13.4  2.0  2.2  chr12             32951787 32952189 (16230765) + SINE3-1a          SINE/5S-Deu-L2            1    402   (168)  504011  
  1765   11.1  5.7  0.0  chr12             32952185 32952463 (16230491) + DNA-X-5_DR        DNA/hAT                 144    438   (783)  504012 *
   283   12.2  0.0  0.0  chr12             32952466 32952506 (16230448) + DNA-X-5_DR        DNA/hAT                 516    556   (665)  504013 *
   558   11.3  0.0  5.6  chr12             32952505 32952598 (16230356) + DNA-X-5_DR        DNA/hAT                 825    913   (308)  504014  
   926   16.4  0.8  6.7  chr12             32952695 32952930 (16230024) + Merlin-N1_DR      DNA/Merlin              147    369     (0)  504015  
   472   22.8  0.0  0.9  chr12             32953057 32953171 (16229783) C ANGEL             DNA/Kolobok           (195)    114       1  504016  
   320   20.6  6.2  3.0  chr12             32953172 32953210 (16229744) C EnSpm-8_DR        DNA/CMC-EnSpm        (1089)   8352    8310  504017  
   329   18.0 15.3  4.9  chr12             32954090 32954200 (16228754) + EnSpm-N11_DR      DNA/CMC-EnSpm          1609   1730  (3623)  504018 *
  1181   15.9 10.4  0.0  chr12             32954103 32954322 (16228632) + HE1_DR1           SINE/tRNA-V-RTE          50    292   (110)  504019  
   795   19.6 15.3  5.9  chr12             32954109 32954357 (16228597) + DNA9-3_DR         DNA/MULE-MuDR?         9679   9949  (1430)  504020 *
  1085   18.0  7.8  1.7  chr12             32954363 32954633 (16228321) + Kolobok-N3_DR     DNA/Kolobok-T2?          14    300    (70)  504021  
   202   12.5 14.0  1.6  chr12             32955235 32955291 (16227663) + hAT-N127_DR       DNA/hAT-Charlie        5211   5274  (5042)  504022 *
   673   16.5 24.0  1.1  chr12             32955288 32955666 (16227288) C TDR7              DNA                    (12)    529      65  504023  
   313   18.8 10.6  2.0  chr12             32955609 32955624 (16227330) C Zisupton-7_DR     DNA/Zisupton         (4657)  12425   12363  504024 *
   343   22.0  2.9  4.8  chr12             32955625 32955729 (16227225) + ENSPM-6_DR        DNA/CMC-EnSpm         13914  14016 (18600)  504025 *
   437   11.7  0.0  3.2  chr12             32955647 32955743 (16227211) + ERV1-N6-I_DR      LTR/ERV1               3353   3446  (1057)  504026 *
   502   17.2  0.8  0.8  chr12             32955659 32955787 (16227167) + (CATA)n           Simple_repeat             2    130     (0)  504027  
   319   26.4  1.3  4.7  chr12             32955664 32955818 (16227136) + Gypsy-31-LTR_DR   LTR/Gypsy                50    199   (755)  504028 *
   313   18.8 10.6  2.0  chr12             32955730 32955749 (16227205) C Zisupton-7_DR     DNA/Zisupton         (4657)  12362   12273  504024 *
   346   25.4  1.5  2.2  chr12             32955744 32955775 (16227179) + Zisupton-6_DR     DNA/Zisupton           8400   8511 (13605)  504029  
   988    7.6  0.2  2.8  chr12             32957509 32957959 (16224995) + (TAGA)n           Simple_repeat             1    439     (0)  504030 *
  1118   14.9  0.0  0.0  chr12             32957905 32958226 (16224728) + (CAGA)n           Simple_repeat             1    322     (0)  504031  
   931   17.3  7.4 11.8  chr12             32957960 32958226 (16224728) + Polinton-4_DR     DNA/Maverick          12319  12708  (7579)  504032 *
   517   17.2  2.6  4.2  chr12             32959026 32959219 (16223735) C Dada-U6_DR        DNA/Dada             (7996)    967     777  504033 *
  2173   14.8  0.6  6.8  chr12             32959085 32959162 (16223792) + EnSpm-6N1_DR      DNA/CMC-EnSpm           922   1439  (7797)  504034  
  2924   10.0  3.2  0.4  chr12             32959163 32959634 (16223320) C Merlin-1_DR       DNA/Merlin           (8289)   2238    1754  504035  
  4543   13.6  3.3  8.0  chr12             32959694 32960596 (16222358) C DNA8-27_DR        DNA                    (16)    864       1  504036  
   207   15.6  0.0  0.0  chr12             32961647 32961691 (16221263) C LOOPERN3_DR       DNA/Kolobok-T2        (344)    667     623  504037  
  2531   11.7 29.6  6.9  chr12             32962222 32962894 (16220060) + DNA-X-2_DR        DNA                       1    816     (0)  504038  
   313    3.0  0.0  6.9  chr12             32963001 32963109 (16219845) + Polinton-1N1_DR   DNA/Maverick          14729  14830   (639)  504039 *
  1101   13.8 15.7  9.3  chr12             32963019 32963425 (16219529) + DNA9-3_DR         DNA/MULE-MuDR?         9523   9953  (1426)  504040 *
  1687   12.8 18.3  1.2  chr12             32963090 32963108 (16219846) + hAT-N137_DR       DNA/hAT-Ac             2317   2466  (1105)  504041  
  1735   11.4 17.3  0.6  chr12             32963109 32963409 (16219545) + SINE2-4_DR        SINE/tRNA-V-RTE           7    357    (14)  504042  
  1306   18.7 13.6  4.5  chr12             32963111 32963501 (16219453) C DNA8-28_DR        DNA/hAT              (3736)   3406    2982  504043 *
  1687   12.8 18.3  1.2  chr12             32963410 32963438 (16219516) + hAT-N137_DR       DNA/hAT-Ac             2467   2724   (847)  504041  
   201   21.7  0.0  0.0  chr12             32963750 32963809 (16219145) C Helitron-2_DR     RC/Helitron         (21269)   6143    6084  504044  
  1335    4.5 18.2  0.4  chr12             32965187 32965389 (16217565) C TDR20             DNA/Merlin              (0)    239       1  504045  
  1090    9.3 22.4  0.7  chr12             32965390 32965405 (16217549) + EnSpm-N59_DR      DNA/CMC-EnSpm?         1822   2012  (1657)  504046  
  1740    1.6  0.0  0.0  chr12             32965558 32965750 (16217204) + TDR3              DNA/hAT-Charlie           1    193     (0)  504047  
   499   15.5  6.4 20.6  chr12             32965751 32965785 (16217169) + EnSpm-N36B_DR     DNA/CMC-EnSpm          2423   2435   (981)  504048  
  2184    8.5  4.5  1.2  chr12             32965822 32966156 (16216798) C EnSpm-N6_DR       DNA/CMC-EnSpm?          (0)    346       1  504049  
  1162    9.0  5.2 10.0  chr12             32966201 32966228 (16216726) + hAT-N145_DR       DNA/hAT-Ac              830   1029   (562)  504050  
  1479    4.4  7.2  3.2  chr12             32966229 32966465 (16216489) + TDR17             DNA/Sola-1                1    246     (2)  504051  
  5286   11.7 17.6  0.2  chr12             32966483 32967448 (16215506) C Kolobok-N7_DR     DNA/Kolobok-T2          (2)   1174      41  504052  
   227   16.7  5.7  5.7  chr12             32967839 32967908 (16215046) + TE-X-1B_DR        DNA                    1215   1284   (125)  504053  
  1066   14.9 27.3  0.3  chr12             32967941 32968189 (16214765) + TC1DR3            DNA/TcMar-Tc1            44    359   (866)  504054  
   285   18.2  0.0  0.0  chr12             32968541 32968595 (16214359) + TDR19C            DNA/hAT-Charlie         144    198   (198)  504055  
   558   12.8  0.0  1.2  chr12             32969586 32969672 (16213282) + HATN7_DR          DNA/hAT                   1     86   (509)  504056  
  2992   13.2  8.1  2.4  chr12             32969687 32970204 (16212750) + Harbinger-8N2_DR  DNA/PIF-Harbinger         2    548     (0)  504057  
  2277    7.9  3.2  0.0  chr12             32970205 32970532 (16212422) + HATN7_DR          DNA/hAT                 112    595     (0)  504058  
   495   17.2  4.5  3.0  chr12             32970764 32970895 (16212059) C Kolobok-N10_DR    DNA/Kolobok             (0)    643     510  504059  
  1143   17.3  2.6  5.3  chr12             32971135 32971403 (16211551) + Mariner-N21_DR    DNA/TcMar                 4    265   (755)  504060  
   309   12.8 19.5  1.0  chr12             32971385 32971471 (16211483) C hAT-N23_DR        DNA/hAT-Ac            (248)   1490    1388  504061 *
  2234   13.1 25.4  3.9  chr12             32971429 32971898 (16211056) C ENSPM-6_DR        DNA/CMC-EnSpm        (3609)  29007   28396  504062  
  2847    8.4  8.8  0.9  chr12             32971899 32972331 (16210623) C hAT-N189_DR       DNA/hAT-Tip100          (0)    871     405  504063  
   279   10.4  2.1  0.0  chr12             32973969 32974016 (16208938) + CryptonV-N6_DR    DNA/Crypton-V           273    321   (241)  504064  
  1588    9.2  0.0  4.2  chr12             32974017 32974265 (16208689) + TDR20             DNA/Merlin                1    239     (0)  504065  
   297   16.1  5.3  7.6  chr12             32974319 32974412 (16208542) + CryptonV-N6_DR    DNA/Crypton-V           427    518    (44)  504066  
   202   21.2  0.0  0.8  chr12             32975598 32975730 (16207224) + CT-rich           Low_complexity           47    178     (0)  504067  
   214   23.0 10.8  2.3  chr12             32977237 32977356 (16205598) + SAT-26_DR         Satellite              3414   3543   (340)  504068 *
  4806   10.9  6.5  4.5  chr12             32977315 32978216 (16204738) + Mariner-N26_DRe   DNA/TcMar-ISRm11          1    920    (13)  504069  
  2049   14.4  2.4  1.4  chr12             32978222 32978594 (16204360) + DIRS-4_DR         LTR/Ngaro              6310   6796     (0)  504070  
  2421   11.6  2.1 18.3  chr12             32978634 32979152 (16203802) + TDR5              DNA/CMC-EnSpm            84    531     (0)  504071  
  2779    7.4 12.8  1.8  chr12             32981411 32981903 (16201051) C Mariner-N38_DR    DNA/TcMar-Tc1           (1)    546       1  504072  
   591   14.5 19.8  6.9  chr12             32981720 32981773 (16201181) + Zisupton-6_DR     DNA/Zisupton           9000   9226 (12885)  504073 *
   793   11.6  5.4  0.7  chr12             32981774 32981921 (16201033) + CryptonV-N4_DR    DNA/Crypton-V          4960   5114  (8379)  504074  
  3786   10.6  6.6  0.3  chr12             32981936 32982522 (16200432) + DIRS-N2_DR        LTR/Ngaro              3789   4412  (1617)  504075  
  1574    8.8  5.4  3.4  chr12             32982531 32982790 (16200164) C hAT-N69_DR        DNA/hAT-Ac            (738)    535     271  504076  
   534    8.8 17.6  0.0  chr12             32982813 32982903 (16200051) C hAT-N69_DR        DNA/hAT-Ac           (1166)    107       1  504076  
   336   10.3  0.0 18.6  chr12             32982904 32982986 (16199968) C Kolobok-N5_DR     DNA/Kolobok-T2?       (240)    245     176  504077  
  1128   11.7 34.7  0.0  chr12             32982995 32983302 (16199652) C EnSpm-N21_DR      DNA/CMC-EnSpm           (0)    479      65  504078  
   403   20.7  7.8  4.8  chr12             32983344 32983485 (16199469) C Kolobok-N5_DR     DNA/Kolobok-T2?       (331)    154       9  504077  
  1700   23.0  0.9  4.1  chr12             32984055 32984480 (16198474) C DNA9-3_DR         DNA/MULE-MuDR?       (9672)   1707    1295  504079 *
  2506   10.6  4.3  0.0  chr12             32984090 32984458 (16198496) + HE1_DR1           SINE/tRNA-V-RTE           3    387    (15)  504080  
   592   16.7  5.1  0.0  chr12             32984438 32984575 (16198379) + ERV1-N6-I_DR      LTR/ERV1               3342   3486  (1017)  504081 *
  1449   23.1  5.4  6.1  chr12             32984459 32984532 (16198422) C Merlin-1_DR       DNA/Merlin           (1993)   8534    8095  504082  
  5911    9.6  6.7  0.4  chr12             32984881 32985762 (16197192) C TDR2              DNA/TcMar-Tc1           (0)    937       1  504083  
   216   20.0  0.0  1.8  chr12             32985786 32985799 (16197155) + hAT-N150_DR       DNA/hAT-Blackjack      1024   1036   (647)  504084  
   986   10.4  3.6  4.5  chr12             32985800 32986021 (16196933) C EnSpm-N4B_DR      DNA/CMC-EnSpm?          (0)    220       1  504085  
  2143    7.8  0.0  2.0  chr12             32988706 32989007 (16193947) C Rex1-56_DR        LINE/Rex-Babar          (1)   1185     890  504086  
   233   16.2  3.0  6.2  chr12             32989031 32989043 (16193911) C EnSpm-N48B_DR     DNA/CMC-EnSpm        (5087)   1872    1862  504087  
  3060    9.2  6.9  2.2  chr12             32989044 32989566 (16193388) + Mariner-N38_DR    DNA/TcMar-Tc1             1    547     (0)  504088  
   231   15.7  0.0  5.9  chr12             32989528 32989581 (16193373) C Zisupton-6_DR     DNA/Zisupton        (13134)   8982    8932  504089 *
   212   25.9  0.0  0.0  chr12             32989899 32989952 (16193002) + Harbinger-2_DR    DNA/PIF-Harbinger       317    370  (3957)  504090  
   214    7.4  0.0  0.0  chr12             32990106 32990159 (16192795) + hAT-10_DR         DNA/hAT-Tip100         4188   4241   (239)  504091  
   238   20.1  2.3  7.3  chr12             32990271 32990356 (16192598) + DNA-1-7_DR        DNA/PIF-Harbinger       830    911   (527)  504092  
   573    1.0  0.0  0.0  chr12             32991393 32991488 (16191466) + (TTTAG)n          Simple_repeat             2     97     (0)  504093  
   445    5.7  2.8  4.3  chr12             32991607 32991745 (16191209) + EnSpm-22N2_DR     DNA/CMC-EnSpm          2304   2405  (3142)  504094  
   371   10.9  3.8  2.2  chr12             32991649 32991661 (16191293) C EnSpm-N33_DR      DNA/CMC-EnSpm        (1891)    366     338  504095 *
   342   10.3  3.0  3.6  chr12             32991662 32991790 (16191164) + Dada-U6_DR        DNA/Dada                809    910  (8053)  504096  
   254   13.5  1.4  0.0  chr12             32991784 32991857 (16191097) + CryptonV-N4_DR    DNA/Crypton-V          3518   3592  (9901)  504097 *
   371   10.9  3.8  2.2  chr12             32991791 32991819 (16191135) C EnSpm-N33_DR      DNA/CMC-EnSpm        (1891)    337     266  504095 *
   387   10.8  0.0  0.0  chr12             32991797 32991885 (16191069) + (TAG)n            Simple_repeat             1     89     (0)  504098  
   581   10.7  0.0  0.0  chr12             32992752 32992835 (16190119) C TC1DR3            DNA/TcMar-Tc1           (5)   1220    1137  504099  
  2294    7.1  0.3  0.0  chr12             32992837 32993130 (16189824) C TC1DR3            DNA/TcMar-Tc1         (930)    295       1  504100  
   295   14.8 18.5  1.3  chr12             32994170 32994299 (16188655) + hAT-N110_DR       DNA/hAT?                  1    152   (545)  504101 *
   330   22.1 16.4  4.3  chr12             32994270 32994477 (16188477) C EnSpm-N10_DR      DNA/CMC-EnSpm        (7383)   1925    1694  504102 *
   713   12.1 22.5  2.8  chr12             32994320 32994532 (16188422) + ANGEL             DNA/Kolobok              56    309     (0)  504103  
   269   22.5 13.9  1.5  chr12             32994428 32994549 (16188405) + IS3EU-1_DR        DNA/IS3EU              4056   4192  (4512)  504104 *
   452   24.0  7.5  4.5  chr12             32994533 32994746 (16188208) + hAT-N110_DR       DNA/hAT?                180    399   (298)  504105  
   208   12.0 12.9 11.6  chr12             32994814 32994898 (16188056) + hAT-N110_DR       DNA/hAT?                524    609    (88)  504106  
  1073   16.3  4.5  0.4  chr12             32994979 32995200 (16187754) + Mariner-N37_DR    DNA/TcMar-Tc1            90    320   (341)  504107  
   345   12.5  0.0  1.8  chr12             32995392 32995448 (16187506) + Mariner-10_DR     DNA/TcMar-Tc1             3     58  (1539)  504108 *
   774    9.8  1.1 14.6  chr12             32995438 32995616 (16187338) + Mariner-10_DR     DNA/TcMar-Tc1          1416   1573    (24)  504109  
  1559   19.3 11.9  4.2  chr12             32995645 32996200 (16186754) C ERV1-N5-LTR_DR    LTR/ERV1               (21)    674      78  504110  
   580   27.6  9.2  0.0  chr12             32996435 32996597 (16186357) + DNA-1-6_DR        DNA                       9    186   (439)  504111  
   210   12.8  0.0  0.0  chr12             32996727 32996765 (16186189) C ANGEL             DNA/hAT                (19)    290     252  504112  
   300   22.0  1.1  7.2  chr12             32996771 32996790 (16186164) + EnSpm-8_DR        DNA/CMC-EnSpm          6054   6100  (3341)  504113  
   312   14.6  0.0  0.0  chr12             32996791 32996845 (16186109) + ANGEL             DNA/Kolobok             128    182   (127)  504114  
   202   16.6  7.1  3.5  chr12             32996825 32996880 (16186074) C EnSpm-8_DR        DNA/CMC-EnSpm        (3347)   6094    6037  504115 *
   300   22.0  1.1  7.2  chr12             32996846 32996858 (16186096) + EnSpm-8_DR        DNA/CMC-EnSpm          6101   6136  (3305)  504113  
   632    6.7  1.1  0.0  chr12             32996859 32996948 (16186006) + L2-1_DR           LINE/L2                4895   4985     (0)  504116  
   430   12.1  7.6  1.0  chr12             32996877 32996968 (16185986) C DNA8-25_DR        DNA                  (2828)   1139    1042  504117 *
   814   14.8 12.5  2.6  chr12             32996962 32997169 (16185785) C ANGEL             DNA/hAT                (81)    228       1  504112  
   381   10.8  1.4  9.1  chr12             32997667 32997737 (16185217) + hAT-N175_DR       DNA/hAT-hAT5              1     66   (644)  504118  
   375   17.1  1.3  1.3  chr12             32997712 32997788 (16185166) + EnSpm-N11_DR      DNA/CMC-EnSpm          1541   1617  (3736)  504119 *
   250   23.6  1.4  5.8  chr12             32997728 32997799 (16185155) + DIRS-6_DR         LTR/Ngaro              6101   6169   (357)  504120 *
   477   15.0 16.1  1.0  chr12             32997792 32997959 (16184995) C hAT-24N1_DR       DNA/hAT-Ac              (5)   1522    1330  504121  
   243   20.2  4.9  2.4  chr12             32997948 32998028 (16184926) + Gypsy82-LTR_Dr    LTR/Gypsy               637    719   (626)  504122 *
   312   16.9  0.0  2.8  chr12             32997969 32998041 (16184913) + EnSpm-7_DR        DNA/CMC-EnSpm          7113   7183  (3851)  504123 *
   452   15.8  4.9 31.5  chr12             32998010 32998276 (16184678) C hAT-24N1_DR       DNA/hAT-Ac           (1314)    213       1  504124  
   608   19.2  8.9  1.7  chr12             32998277 32998416 (16184538) C IS3EU-4_DR        DNA/IS3EU            (2235)  12794   12643  504125 *
   934   16.3 22.0  0.0  chr12             32998273 32998499 (16184455) + DNA8-10_DR        DNA/hAT-Ac             1912   2188  (1830)  504126  
   404   23.3  0.0  1.9  chr12             32998416 32998520 (16184434) + DNA8-23_DR        DNA                    4951   5053  (1686)  504127 *
   337   11.1  6.0  2.3  chr12             32998500 32998582 (16184372) + hAT-N175_DR       DNA/hAT-hAT5             57    142   (568)  504128 *
   721    9.7  8.2  8.9  chr12             32998580 32998738 (16184216) + hAT-N21B_DR       DNA/hAT-Ac              977   1134   (167)  504129  
   684   16.2  0.0  1.5  chr12             32998846 32998977 (16183977) + hAT-N175_DR       DNA/hAT-hAT5            208    337   (373)  504130  
  2653    9.8  3.3  5.3  chr12             32998983 32999521 (16183433) C piggyBac-N2_DR    DNA/PiggyBac            (0)    536       7  504131  
   407   20.1  0.5 26.1  chr12             32999518 32999719 (16183235) + hAT-N175_DR       DNA/hAT-hAT5            413    573   (137)  504132 *
  2210   12.6  5.1  0.0  chr12             32999756 33000088 (16182866) C SINE2-3B_DR       SINE/tRNA-V             (0)    351       2  504133  
   328   23.9  4.3  0.0  chr12             33000013 33000104 (16182850) + EnSpm-N48B_DR     DNA/CMC-EnSpm          2571   2666  (4293)  504134 *
   493   18.8  1.9  1.9  chr12             33000086 33000188 (16182766) + hAT-N175_DR       DNA/hAT-hAT5            607    709     (1)  504135  
   782   24.9  0.4  2.4  chr12             33000751 33001005 (16181949) C ANGEL             DNA/Kolobok            (44)    265      16  504136 *
  2055    8.6  0.7  0.0  chr12             33000987 33001265 (16181689) C L2-5_DRe          LINE/L2                 (0)   2227    1947  504137  
   706    6.9  0.0  0.0  chr12             33001353 33001439 (16181515) + piggyBac-N16_DR   DNA/PiggyBac?             1     87     (0)  504138  
   230   21.6  4.0  0.0  chr12             33001740 33001813 (16181141) + DNA6-1_DR         DNA/hAT-hAT5            618    694   (455)  504139 *
   266   20.0  8.4  1.3  chr12             33001751 33001821 (16181133) C ANGEL             DNA/Kolobok           (216)     93      18  504140  
   370   22.9  3.2  3.2  chr12             33002057 33002182 (16180772) C DNA8-25_DR        DNA                  (1748)   2219    2094  504141  
   370   22.7  0.0  2.3  chr12             33002096 33002185 (16180769) C hAT-N29_DR        DNA/hAT-Tip100        (220)   1360    1273  504142 *
   411   14.3  1.4  0.0  chr12             33002113 33002182 (16180772) C SINE2-5_DR        SINE/tRNA-V-RTE         (1)    281     211  504143  
   370   31.4  3.8  4.2  chr12             33002183 33002325 (16180629) C CryptonV-N5_DR    DNA/Crypton-V       (20036)   4501    4290  504144 *
   381   26.7  3.3  1.6  chr12             33002306 33002427 (16180527) + CryptonV-N5_DR    DNA/Crypton-V          4527   4650 (19887)  504145 *
   842    5.0  0.0  0.0  chr12             33002328 33002428 (16180526) + hAT-N137_DR       DNA/hAT-Ac             2604   2704   (867)  504146  
   671   11.8  0.0  6.3  chr12             33002429 33002445 (16180509) + hAT-N127_DR       DNA/hAT-Charlie        7034   7144  (3172)  504147  
   857   14.1  1.6  3.8  chr12             33003288 33003556 (16179398) + DNA11TA1B_DR      DNA/CMC-EnSpm             3    198     (5)  504148  
   464   14.2  5.1  3.4  chr12             33003542 33003658 (16179296) + DNA11TA1B_DR      DNA/CMC-EnSpm            51    169    (34)  504149 *
   434   17.0  1.9  1.9  chr12             33003644 33003751 (16179203) + DNA11TA1B_DR      DNA/CMC-EnSpm            51    158    (45)  504149 *
   484   12.2  3.7  1.1  chr12             33003748 33003855 (16179099) + DNA11TA1B_DR      DNA/CMC-EnSpm            51    164   (648)  504149 *
   515   16.5  3.5  0.0  chr12             33003844 33003958 (16178996) + DNA11TA1B_DR      DNA/CMC-EnSpm            51    169    (34)  504149 *
   857   11.0  4.8  0.0  chr12             33003944 33004088 (16178866) + DNA11TA1B_DR      DNA/CMC-EnSpm            51    202     (1)  504150  
  2981    2.0  1.7  0.0  chr12             33004332 33004688 (16178266) + L2-2_DRe          LINE/L2                3875   4237     (1)  504151  
   515   17.1 13.1  1.9  chr12             33004687 33004930 (16178024) C hAT-N122_DR       DNA/hAT-Ac              (6)    571     301  504152 *
   201   15.2  0.0  0.0  chr12             33004948 33004980 (16177974) C L1-40_DR          LINE/L1              (1570)   4189    4157  504153  
   201   30.0  2.6  3.5  chr12             33006095 33006208 (16176746) C EnSpm-11_DR       DNA/CMC-EnSpm        (8112)    891     779  504154  
  1628    6.2  0.4  4.9  chr12             33006225 33006479 (16176475) + TDR17             DNA/Sola-1                3    246     (2)  504155  
  4696   11.5  2.8  3.7  chr12             33006484 33007349 (16175605) + TC1DR2            DNA/TcMar-Tc1            18    875     (1)  504156  
   255   26.7  1.1  1.1  chr12             33007350 33007375 (16175579) C DNA8-25_DR        DNA                  (3114)    853     828  504157  
  1293   20.5  4.0  6.0  chr12             33008591 33009015 (16173939) C TDR23             DNA                    (23)   1124     708  504158  
   257   17.5  7.9  0.0  chr12             33009136 33009198 (16173756) C TDR23             DNA                  (1079)     68       1  504159  
   607   19.6  5.3  2.6  chr12             33009199 33009346 (16173608) + EnSpm-N26B_DR     DNA/CMC-EnSpm            67    218     (3)  504160  
  4794   11.0 13.6  0.4  chr12             33009448 33010306 (16172648) + DNA-X-5_DR        DNA/hAT                  19    990   (231)  504161  
   331   13.3  0.0  0.0  chr12             33010347 33010406 (16172548) + DNA-X-5_DR        DNA/hAT                1139   1198    (23)  504162  
   391   15.4  0.0  7.1  chr12             33010474 33010490 (16172464) + Zisupton-7_DR     DNA/Zisupton           9692   9702  (7380)  504163  
   563   13.7 10.0  2.3  chr12             33010491 33010610 (16172344) C DNA11TA1_DR       DNA/CMC-EnSpm           (0)    203      75  504164  
   235   16.3  2.3  0.0  chr12             33010652 33010694 (16172260) C Merlin-1_DR       DNA/Merlin           (7761)   2766    2723  504165  
   226    9.9  0.0 25.9  chr12             33010662 33010729 (16172225) + EnSpm-N13_DR      DNA/CMC-EnSpm          7629   7682 (14467)  504166 *
   242   11.8  0.0  0.0  chr12             33010746 33010779 (16172175) + EnSpm-N48B_DR     DNA/CMC-EnSpm          1833   1866  (5093)  504167  
   212   17.4  0.0 15.1  chr12             33011282 33011342 (16171612) + DIRS1c_DR         LTR                    4617   4669  (1267)  504168  
   217   12.5  4.0  4.0  chr12             33011468 33011517 (16171437) + EnSpm-N37_DR      DNA/CMC-EnSpm          2281   2330  (4317)  504169  
   201   20.3  7.5  4.3  chr12             33011524 33011590 (16171364) C Zisupton-7_DR     DNA/Zisupton         (5511)  11571   11503  504170  
   266   14.6  2.1  0.0  chr12             33011605 33011652 (16171302) C TDR8B             DNA/hAT-Ac            (121)    842     794  504171 *
  1402   15.1 11.1  0.3  chr12             33011621 33011900 (16171054) + TDR8              DNA/PIF-Harbinger         1    310   (845)  504172  
   844   16.2 25.5  1.1  chr12             33011743 33011973 (16170981) C Merlin-2_DR       DNA/Merlin           (9136)   4785    4499  504173 *
   303   21.4  1.8 16.3  chr12             33011956 33012067 (16170887) C CryptonV-1_DR     DNA/Crypton-V       (15170)   2703    2606  504174 *
  2836    4.5  3.1  0.0  chr12             33011976 33012332 (16170622) C SINE2-3_DR        SINE/tRNA-V-RTE         (0)    368       1  504175  
  1850   17.6 20.6  2.6  chr12             33012333 33012948 (16170006) + TDR8              DNA/PIF-Harbinger       432   1155     (0)  504176  
  1684   19.2 11.8 13.4  chr12             33012333 33012894 (16170060) C hAT-N29_DR        DNA/hAT-Tip100        (226)   1349     444  504177 *
   208   23.2  0.0  1.8  chr12             33012899 33012918 (16170036) C Helitron-1_DR     RC/Helitron         (21320)   4980    4928  504178  
   257    8.8  0.0  0.0  chr12             33012919 33012952 (16170002) + Merlin-2_DR       DNA/Merlin             4793   4826  (9095)  504179  
   209   17.5  0.0  0.0  chr12             33013222 33013261 (16169693) C DNA-N45_DR        DNA/CMC-EnSpm         (350)    363     324  504180 *
   574   19.1  3.4  0.7  chr12             33013236 33013383 (16169571) + ANGEL             DNA/Kolobok               3    154   (155)  504181 *
  1069   16.2  3.8  1.6  chr12             33013374 33013648 (16169306) C DNA-1-7_DR        DNA/PIF-Harbinger      (98)   1340     960  504182  
   950   16.1 36.4  0.7  chr12             33013646 33014063 (16168891) C DNA-1-7_DR        DNA/PIF-Harbinger     (872)    566       1  504182 *
   269   25.4  0.0  0.0  chr12             33014064 33014129 (16168825) C EnSpm-N13_DR      DNA/CMC-EnSpm        (8576)  13573   13508  504183  
   221   22.7  4.0  8.2  chr12             33014130 33014163 (16168791) C TE-X-13_DR        Unknown              (1249)   1176    1080  504184  
   348    9.1  0.0  0.0  chr12             33016748 33016791 (16166163) + TDR8C             DNA                       1     44  (1078)  504185  
   398    7.5  0.0  0.0  chr12             33016797 33016849 (16166105) + TDR8C             DNA                     108    160   (962)  504186  
   207   20.8  2.1  0.0  chr12             33017305 33017352 (16165602) + Gypsy-167-LTR_DR  LTR/Gypsy               463    511   (367)  504187  
  1970   12.7  1.9  1.6  chr12             33017457 33017831 (16165123) + TDR8C             DNA                     150    525   (597)  504188  
  1794    9.8 31.5  2.0  chr12             33017830 33018264 (16164690) C DNA-8-28_DR       DNA/hAT-Tip100?        (21)    561       1  504189 *
  3852   11.7  4.5  0.0  chr12             33018265 33018838 (16164116) + TDR8C             DNA                     523   1122     (0)  504190  
  1693   15.1  3.3 32.3  chr12             33019800 33020493 (16162461) + hAT-N135_DR       DNA/hAT-Charlie           1    542     (0)  504191  
   892   15.4  6.5  0.0  chr12             33021342 33021510 (16161444) C EnSpm-N8_DR       DNA/CMC-EnSpm          (61)    601     422  504192  
  1197   11.3  5.4  0.0  chr12             33021553 33021755 (16161199) C EnSpm-N8_DR       DNA/CMC-EnSpm         (448)    214       1  504192  
   541    0.0  0.0  0.0  chr12             33021779 33021858 (16161096) + (ATTG)n           Simple_repeat             2     81     (0)  504193  
   294   20.8  6.9  0.9  chr12             33022077 33022178 (16160776) C Mariner-N5B_DR    DNA/TcMar            (8659)    785     678  504194  
   755   14.6  3.6  0.7  chr12             33022355 33022492 (16160462) C DNA-X-18_DR       DNA                  (1068)    142       1  504195  
  4005    9.1  3.3  1.9  chr12             33022508 33023088 (16159866) + SINE3-1           SINE/5S-Deu-L2            2    590     (0)  504196  
   338    9.0  7.9  1.7  chr12             33024626 33024749 (16158205) + Helitron-4_DR     RC/Helitron           13435  13538 (18330)  504197  
   290   14.0  9.7  0.0  chr12             33024643 33024756 (16158198) C Kolobok-1_DR      DNA/Kolobok-T2       (3340)   2963    2839  504198 *
   333   12.7  3.9  1.9  chr12             33024658 33024670 (16158284) C DNA-8-24_DR       DNA/hAT-Tip100       (1625)    158     121  504199  
   367    5.6  1.4  0.0  chr12             33024671 33024741 (16158213) + DNA7-N1_DR        DNA/Zisupton           1210   1281  (9136)  504200  
   333   12.7  3.9  1.9  chr12             33024742 33024761 (16158193) C DNA-8-24_DR       DNA/hAT-Tip100       (1625)    120      53  504199  
   242    7.9  5.7  8.3  chr12             33024762 33024778 (16158176) C ACROBAT1          DNA/PIF               (516)    860     743  504201  
  2691   10.1  0.8  0.5  chr12             33024780 33025158 (16157796) + TC1DR3            DNA/TcMar-Tc1             1    380   (845)  504202  
  3793    8.0  1.7  1.0  chr12             33025164 33025680 (16157274) + TC1DR3            DNA/TcMar-Tc1           705   1225     (0)  504203  
   256   12.5  0.0  0.0  chr12             33025646 33025685 (16157269) C DNA8-26_DR        DNA                  (2990)   1540    1501  504204 *
   200   15.7  3.9  0.0  chr12             33026611 33026661 (16156293) C DNA-N22_DR        DNA                    (25)    743     691  504205  
   256   20.3  0.0  2.9  chr12             33026800 33026870 (16156084) + EnSpm-9_DR        DNA/CMC-EnSpm           675    743  (7877)  504206  
  3282    4.0  1.3  0.0  chr12             33027518 33027912 (16155042) C L2-1_DR           LINE/L2                 (0)   4985    4586  504207  
  5347   13.0  9.8  2.9  chr12             33027922 33028946 (16154008) C DNA2-7_DR         DNA                  (4096)   5554    4462  504208  
   376   24.7  0.8 31.0  chr12             33028718 33028981 (16153973) + EnSpm-N11_DR      DNA/CMC-EnSpm          2775   2977  (2376)  504209 *
   216   15.6  2.1  4.3  chr12             33028941 33028987 (16153967) C EnSpm-N11_DR      DNA/CMC-EnSpm        (3749)   1604    1559  504210 *
   998   15.5  4.8  1.4  chr12             33028977 33029185 (16153769) C piggyBac-N18_DR   DNA/PiggyBac          (118)    536     321  504211  
   408   20.7  8.0  1.7  chr12             33029261 33029373 (16153581) C piggyBac-N18_DR   DNA/PiggyBac          (534)    120       1  504211  
   328   10.4  0.0  0.0  chr12             33029437 33029484 (16153470) C DNA13TA1_DR       DNA/TcMar-Tc1           (0)    318     271  504212  
  1389   20.0  8.5  2.6  chr12             33029489 33029853 (16153101) C TDR19C            DNA/hAT-Charlie         (0)    396      11  504213  
   274   25.1  3.7  9.3  chr12             33029735 33029870 (16153084) C IS3EU-3_DR        DNA/IS3EU            (4209)   5477    5349  504214 *
   909   16.9 19.1  0.0  chr12             33029862 33030092 (16152862) C DNA13TA1_DR       DNA/TcMar-Tc1          (43)    275       1  504212  
   424   16.9  0.8  2.3  chr12             33031279 33031411 (16151543) C Gypsy123-I_DR     LTR/Gypsy            (4699)    715     585  504215 *
   439   14.6  2.4  0.8  chr12             33031307 33031430 (16151524) C EnSpm-N36B_DR     DNA/CMC-EnSpm         (226)   3190    3065  504216 *
  1467   13.6  3.6  1.1  chr12             33031336 33031610 (16151344) C Merlin-1_DR       DNA/Merlin           (8920)   1607    1326  504217 *
  4865    9.2 25.5  0.2  chr12             33031409 33032361 (16150593) C DNA-X-4_DR        DNA                    (19)   1226      34  504218  
  1718   15.0  3.3  5.6  chr12             33033914 33034244 (16148710) C DNA8-23_DR        DNA                  (4710)   2029    1706  504219 *
  2209    5.2  0.0  3.5  chr12             33033952 33034247 (16148707) + SINE2-3_DR        SINE/tRNA-V-RTE          81    366     (2)  504220  
   897   22.0  5.5  5.5  chr12             33034110 33034475 (16148479) + Penelope-1_DR     LINE/Penelope          3733   4098   (348)  504221 *
  1876   14.8 12.9  1.5  chr12             33034248 33034370 (16148584) + EnSpm-6N1_DR      DNA/CMC-EnSpm          6120   6585  (2651)  504222  
  1748    9.6  7.3  1.7  chr12             33034308 33034711 (16148243) + hAT-N64_DR        DNA/hAT-Ac              463   1170   (419)  504223 *
   294   26.4  0.0  6.8  chr12             33034772 33034897 (16148057) + DNA21TA1_DR       DNA/TcMar-Tc1           397    514    (25)  504224  
   215   21.1  1.9  1.9  chr12             33034920 33034972 (16147982) C TDR13D            DNA                   (632)    130      78  504225  
   249   12.2  0.0 12.1  chr12             33036224 33036288 (16146666) + CryptonV-N4_DR    DNA/Crypton-V          3517   3574  (9919)  504226  
   208   11.1  0.0  0.0  chr12             33036350 33036385 (16146569) + EnSpm-N5_DR       DNA/CMC-EnSpm            62     97   (193)  504227 *
  1370   15.8  3.7  5.2  chr12             33036354 33036440 (16146514) C EnSpm-N5B_DR      DNA/CMC-EnSpm         (795)    497     192  504228  
  1709   10.1  2.9  0.7  chr12             33036441 33036718 (16146236) + EnSpm-N5_DR       DNA/CMC-EnSpm             7    290     (0)  504229  
  1370   15.8  3.7  5.2  chr12             33036719 33036770 (16146184) C EnSpm-N5B_DR      DNA/CMC-EnSpm         (795)    191       1  504228  
   656   14.1 21.6  0.0  chr12             33036944 33037142 (16145812) + EnSpm-N5_DR       DNA/CMC-EnSpm             1    242    (48)  504230  
   687   13.9  7.3  1.4  chr12             33037380 33037553 (16145401) C EnSpm-N5_DR       DNA/CMC-EnSpm          (77)    213      60  504231  
   228   21.8  0.0  0.0  chr12             33038467 33038521 (16144433) + Helitron-2_DR     RC/Helitron           23594  23648  (3764)  504232  
   213   27.4  0.0  0.0  chr12             33038481 33038542 (16144412) C Helitron-2_DR     RC/Helitron         (21343)   6069    6008  504233 *
   258   22.1  0.0  3.5  chr12             33038684 33038772 (16144182) + hAT-N36B_DR       DNA/hAT                 169    254  (1129)  504234  
   200   21.1  0.0  0.0  chr12             33039646 33039683 (16143271) + CryptonV-N5_DR    DNA/Crypton-V         16111  16148  (8389)  504235  
   214   26.1 14.5  0.0  chr12             33041193 33041204 (16141750) + TDR8B             DNA/hAT-Ac              618    659   (304)  504236  
   235   20.4  2.0  0.0  chr12             33041205 33041253 (16141701) + DNA-1-8_DR        DNA                     796    845   (716)  504237  
   201   10.9 15.8  3.1  chr12             33042629 33042685 (16140269) + RTEX-2_DR         LINE/RTE-X             2845   2908   (352)  504238 *
   219   18.4 10.6  1.4  chr12             33042637 33042702 (16140252) C SAT-23_DR         Satellite            (3978)    726     655  504239  
   230    9.5 19.1  0.0  chr12             33042948 33042989 (16139965) C LOOPERN4_DR       DNA/Kolobok-T2        (394)    523     474  504240  
   766   12.8  0.0  4.5  chr12             33044390 33044528 (16138426) C TDR25             DNA/hAT-Charlie         (3)    608     476  504241 *
   892    9.6 12.4  8.5  chr12             33044524 33044716 (16138238) C TDR25             DNA/hAT-Charlie       (410)    201       2  504241  
   659   13.9  0.0  9.0  chr12             33044865 33045022 (16137932) + Helitron-N2_DR    RC/Helitron            1419   1563   (900)  504242  
   377    6.8  2.5  0.0  chr12             33044918 33045035 (16137919) + DNA-8-29_DR       DNA/hAT-Tip100          830    950    (70)  504243 *
   699    9.8  0.0  3.3  chr12             33044931 33045056 (16137898) C EnSpm-N36B_DR     DNA/CMC-EnSpm         (242)   3174    3053  504244  
   200   22.2  1.6  5.0  chr12             33044932 33045116 (16137838) + L1-53_DR          LINE/L1                1636   1814  (4632)  504245 *
   404   12.4  3.4  1.3  chr12             33045057 33045077 (16137877) C ZFERV-2-I_DR      LTR/ERV1             (9769)    795     646  504246  
   238   13.8  5.9  5.9  chr12             33045078 33045095 (16137859) + hAT-N70_DR        DNA/hAT?                543    707   (618)  504247  
   202   28.0  0.0  0.0  chr12             33045300 33045349 (16137605) C MuDR-2_DR         DNA/MULE-MuDR        (7591)  16342   16293  504248 *
   755   17.8  4.5  0.0  chr12             33045309 33045465 (16137489) + Helitron-N3_DR    RC/Helitron            1540   1703  (1313)  504249  
   726   16.5 36.4  0.8  chr12             33045466 33045657 (16137297) + hAT-N21B_DR       DNA/hAT-Ac              714   1185   (116)  504250  
   328   18.5  6.3  2.9  chr12             33046791 33046949 (16136005) + L1-11_DR          LINE/L1                6706   6778   (546)  504251  
   211   18.9  3.3  0.0  chr12             33046867 33046880 (16136074) + CryptonV-N4_DR    DNA/Crypton-V          3983   4017  (9476)  504252 *
   336    7.1  0.0  0.0  chr12             33046881 33046936 (16136018) + (TAG)n            Simple_repeat             1     56     (0)  504253  
   211   18.9  3.3  0.0  chr12             33046937 33046956 (16135998) + CryptonV-N4_DR    DNA/Crypton-V          4018   4075  (9418)  504252 *
   226    3.1  9.4  0.0  chr12             33046942 33047005 (16135949) C Mariner-N5_DR     DNA/TcMar            (6772)   2197    2128  504254 *
   324   13.8  2.0  3.6  chr12             33046957 33047089 (16135865) + (TTA)n            Simple_repeat             1    219     (0)  504255  
   236    5.6  1.4  0.0  chr12             33047184 33047254 (16135700) C DNA-1-7_DR        DNA/PIF-Harbinger     (692)    746     675  504256 *
   247    4.9  0.0  0.0  chr12             33047199 33047259 (16135695) C DNA-6-N2_DR       DNA                   (793)   4263    4203  504257  
   270    8.1  0.0  0.0  chr12             33047506 33047567 (16135387) C DNA-6-N2_DR       DNA                   (785)   4271    4210  504257 *
   314    3.3  0.0  0.0  chr12             33047515 33047574 (16135380) C hAT-N178B_DR      DNA/hAT-Ac           (1692)    191     132  504258  
   205   22.2  0.0  1.9  chr12             33049547 33049601 (16133353) + Zisupton-N1_DR    DNA/Zisupton           1398   1451  (1863)  504259  
  1106   11.6  8.5  0.9  chr12             33050265 33050464 (16132490) C ANGEL             DNA/hAT                 (0)    309      95  504260  
   542   24.2  2.8  1.6  chr12             33050311 33050491 (16132463) + EnSpm-N10_DR      DNA/CMC-EnSpm          1683   1865  (7443)  504261 *
   348   16.7  2.4  6.2  chr12             33050538 33050620 (16132334) C ANGEL             DNA/hAT               (229)     80       1  504260  
   214   20.0  5.1  6.9  chr12             33050571 33050629 (16132325) + IS3EU-1_DR        DNA/IS3EU              4128   4185  (4519)  504262 *
  3043    6.8  6.8  3.9  chr12             33050628 33051130 (16131824) C Mariner-N38_DR    DNA/TcMar-Tc1           (0)    547      31  504263  
   319   16.1 18.8  1.7  chr12             33051041 33051141 (16131813) + Mariner-6_DR      DNA/TcMar-Tc1          1510   1627     (2)  504264 *
   375   16.7  0.0  2.8  chr12             33051073 33051146 (16131808) + EnSpm-N2_DR       DNA/CMC-EnSpm          3065   3136   (879)  504265  
  2205   17.8  4.6  8.7  chr12             33051282 33051951 (16131003) + DNA-5-9_DR        DNA/hAT-Tip100            1    645    (28)  504266  
   251   20.3 14.9  0.0  chr12             33052021 33052094 (16130860) C SAT-2_DR          Satellite              (54)    130      46  504267  
  1712   19.1 24.1  4.5  chr12             33053801 33054137 (16128817) + Merlin-2_DR       DNA/Merlin            10181  11171  (2746)  504268  
  2770   14.2  6.0  0.6  chr12             33054138 33054634 (16128320) C DNA-X-4_DR        DNA                   (721)    524       1  504269  
   503   20.0 16.9  4.1  chr12             33054643 33054903 (16128051) C DNAX-16_DR        DNA                    (65)    358      66  504270  
   513   18.9 25.5  0.4  chr12             33054935 33055146 (16127808) C DNAX-16_DR        DNA                    (93)    330      66  504271  
   550   17.3 25.1  0.4  chr12             33055186 33055388 (16127566) C DNAX-16_DR        DNA                   (105)    318      66  504272  
   352   17.8 24.5  4.3  chr12             33055428 33055639 (16127315) C DNAX-16_DR        DNA                   (105)    318      66  504273  
   488   20.8 28.6  0.0  chr12             33056339 33056492 (16126462) + Harbinger-N27_DR  DNA/PIF-Harbinger?        2    199    (21)  504274  
  1258    6.8  2.4  7.1  chr12             33056537 33056742 (16126212) + Helitron-N2_DR    RC/Helitron            1360   1556   (907)  504275  
   437    6.5  3.1  3.9  chr12             33056650 33056777 (16126177) C hAT-N145_DR       DNA/hAT-Ac            (189)   1402    1276  504276 *
   657   16.1  4.2  1.6  chr12             33056743 33056795 (16126159) + EnSpm-N13_DR      DNA/CMC-EnSpm          8064   8299 (13850)  504277  
   402   19.6  0.0  5.1  chr12             33056962 33057106 (16125848) C EnSpm-N4B_DR      DNA/CMC-EnSpm?         (16)    204      67  504278  
  1211   16.1  2.3  3.8  chr12             33057123 33057387 (16125567) + Mariner-N7_DR     DNA/TcMar                 1    261     (0)  504279  
   338   19.0 25.2  1.8  chr12             33057557 33057695 (16125259) C TE-X-6_DR         DNA/Crypton-A        (1172)    382     212  504280 *
   349   16.9  0.0  0.0  chr12             33057641 33057699 (16125255) C Harbinger-N27_DR  DNA/PIF-Harbinger?    (161)     59       1  504281  
   348   19.1 10.0  0.0  chr12             33058553 33058662 (16124292) + DNA8-9_DR         DNA/hAT-Ac              752    872   (579)  504282 *
  2575    9.3  0.3  2.1  chr12             33058590 33058973 (16123981) + DNA6-6_DR         DNA                    4182   4558  (6723)  504283  
   986   19.5  2.1  6.2  chr12             33058725 33059009 (16123945) + ZFERV-2N1-I_DR    LTR/ERV1               5797   6070   (907)  504284 *
   483    0.0  0.0  0.0  chr12             33058971 33059048 (16123906) + (AATAG)n          Simple_repeat             3     80     (0)  504285 *
   483   14.7  0.0  0.0  chr12             33059165 33059181 (16123773) C Merlin-1_DR       DNA/Merlin           (8967)   1560    1544  504286  
   418   15.8  0.0  5.7  chr12             33059182 33059255 (16123699) C TE-X-1B_DR        DNA                     (2)   1407    1338  504287  
   208   22.6  0.0  0.0  chr12             33059240 33059292 (16123662) + hAT-N152_DR       DNA/hAT-Blackjack        47     99   (231)  504288 *
   445   20.3 16.5  0.0  chr12             33059253 33059385 (16123569) + hAT-N59B_DR       DNA/hAT-Tip100          261    415   (435)  504289  
   407   10.0  6.6  0.4  chr12             33059464 33059544 (16123410) C DNA-X-4_DR        DNA                   (408)    837     770  504287 *
  2110   13.1 15.1  1.6  chr12             33059544 33059979 (16122975) C DNA-X-4_DR        DNA                   (736)    509      16  504287  
  1336   18.7  6.5  2.6  chr12             33059977 33059992 (16122962) C CryptonV-N4_DR    DNA/Crypton-V       (12062)   1431    1336  504290 *
  2149    8.4  0.0  0.0  chr12             33059993 33060301 (16122653) C TDR16             DNA/Merlin              (4)    309       1  504291  
  1336   18.7  6.5  2.6  chr12             33060302 33060344 (16122610) C CryptonV-N4_DR    DNA/Crypton-V       (12062)   1335    1050  504290  
   216   21.9  5.3  0.0  chr12             33060333 33060446 (16122508) + Polinton-1N1_DR   DNA/Maverick          14693  14812   (657)  504292 *
   326   21.1  3.7  1.4  chr12             33061507 33061641 (16121313) C Harbinger1_DR     DNA/PIF-Harbinger    (1544)   2917    2780  504293 *
   487   10.8  5.0  0.0  chr12             33061532 33061564 (16121390) C ACROBAT1          DNA/PIF               (484)    895     804  504294  
   549    1.3  0.0  2.7  chr12             33061565 33061641 (16121313) + Helitron-1_DR     RC/Helitron            2590   2664 (23636)  504295  
   408   13.2  4.3  0.8  chr12             33061566 33061680 (16121274) + hAT-N21_DR        DNA/hAT-Charlie        1661   1779    (67)  504296 *
   433    7.0  0.0  0.0  chr12             33061577 33061662 (16121292) + Merlin-2_DR       DNA/Merlin             9541   9626  (4295)  504297  
   410   10.0  3.0  6.8  chr12             33061663 33061735 (16121219) C EnSpm-8_DR        DNA/CMC-EnSpm        (8136)   1300    1199  504298  
   404   13.7  0.0  6.1  chr12             33061681 33061705 (16121249) C Zisupton-6_DR     DNA/Zisupton        (13270)   8846    8715  504299 *
  1400   15.7 13.5  0.5  chr12             33062204 33062529 (16120425) C Merlin-N1_DR      DNA/Merlin              (0)    369       2  504300  
   378   16.2 20.6  8.3  chr12             33062669 33062809 (16120145) C ERV1-N1-I_DR      LTR/ERV1             (3698)   1819    1663  504301 *
   409   14.8 24.4  5.0  chr12             33062686 33062696 (16120258) C DNAX-23_DR        DNA                  (1415)  10386   10317  504302  
   589    5.5 24.8  2.9  chr12             33062697 33062809 (16120145) C SINE2-4_DR        SINE/tRNA-V-RTE         (0)    371     235  504303  
   349   21.3  3.1  8.2  chr12             33062735 33062862 (16120092) + Helitron-4_DR     RC/Helitron           16385  16506 (15362)  504304 *
   409   14.8 24.4  5.0  chr12             33062810 33062820 (16120134) C DNAX-23_DR        DNA                  (1415)  10316   10227  504302  
   555   14.0  0.6  0.0  chr12             33063659 33063877 (16119077) + (TTTTG)n          Simple_repeat             1    220     (0)  504305  
  2048   10.1  7.2  0.8  chr12             33063982 33064341 (16118613) C HATN2_DR          DNA/hAT               (779)    440      58  504306  
  1296   22.0  3.3  9.2  chr12             33063988 33064507 (16118447) C CryptonV-N5_DR    DNA/Crypton-V        (8782)  15755   15264  504307 *
   719   23.0  0.0  2.9  chr12             33064358 33064532 (16118422) + Zisupton-7_DR     DNA/Zisupton          11377  11546  (5536)  504308 *
   417   21.3  3.6  2.1  chr12             33064435 33064507 (16118447) C Kolobok-3_DR      DNA/Kolobok-T2       (3419)   2547    2473  504309 *
  1413   19.8 17.4  3.1  chr12             33064508 33065122 (16117832) + hAT-N50_DR        DNA/hAT-Ac                1    700     (1)  504310  
   304   14.9  4.0  0.0  chr12             33065123 33065191 (16117763) + IS3EU-1_DR        DNA/IS3EU              6634   6705  (1999)  504311 *
   305    7.7  3.0  1.5  chr12             33065128 33065193 (16117761) + Zisupton-6_DR     DNA/Zisupton           1134   1200 (20916)  504312  
   278   15.2  1.4  7.5  chr12             33065138 33065208 (16117746) + DNA-1-8_DR        DNA                     797    863   (698)  504313 *
   269   20.3  3.3  1.6  chr12             33066035 33066045 (16116909) C ENSPM-6_DR        DNA/CMC-EnSpm       (14687)  17929   17918  504314  
   868   16.4 15.8  3.4  chr12             33066046 33066285 (16116669) + Mariner-N1_DR     DNA/TcMar                 2    270     (0)  504315  
   895   19.3  6.1  7.6  chr12             33066387 33066397 (16116557) + hAT-N133_DR       DNA/hAT-Ac              108    184   (439)  504316  
  1270   17.6  2.0  0.0  chr12             33066398 33066642 (16116312) + Merlin-N3_DR      DNA/Merlin                5    254     (1)  504317  
   895   19.3  6.1  7.6  chr12             33066643 33066666 (16116288) + hAT-N133_DR       DNA/hAT-Ac              185    383   (240)  504316  
   297   18.4  5.9  4.3  chr12             33066725 33066792 (16116162) + TE-X-16_DR        DNA/Crypton-A             1     69   (284)  504318 *
   331   21.2  3.9  4.8  chr12             33066777 33066789 (16116165) C Zisupton-7_DR     DNA/Zisupton         (7180)   9902    9891  504319  
   627   21.1  7.0  1.0  chr12             33066790 33066894 (16116060) + DNA11TA1B_DR      DNA/CMC-EnSpm             1    116    (87)  504320  
  1173    7.5  4.8  1.0  chr12             33066895 33067083 (16115871) C DNA11TA1_DR       DNA/CMC-EnSpm           (0)    203       8  504321  
  2623   11.8 32.8  0.8  chr12             33067092 33067689 (16115265) C DNA-X-2_DR        DNA                     (9)    807      20  504322  
   418   15.3 12.2  0.0  chr12             33067716 33067813 (16115141) + DNA11TA1_DR       DNA/CMC-EnSpm            88    197     (6)  504323  
   329   22.3  9.2  3.9  chr12             33067730 33067827 (16115127) C Zisupton-7_DR     DNA/Zisupton         (7278)   9804    9702  504319 *
   370   18.5  6.2 13.3  chr12             33067816 33067927 (16115027) C DNA-X-2_DR        DNA                    (18)    798     694  504324  
   931   10.1  1.9  1.2  chr12             33067967 33068127 (16114827) C DNA-TA-2_DR       DNA/CMC-EnSpm           (0)    196      35  504325  
   208   25.9  3.6  2.7  chr12             33068031 33068141 (16114813) + EnSpm-N10_DR      DNA/CMC-EnSpm          9156   9267    (41)  504326 *
   596   15.9  1.7  4.3  chr12             33068137 33068254 (16114700) C DNA-X-2_DR        DNA                   (213)    603     489  504324  
   288   25.5  2.1  0.0  chr12             33068172 33068265 (16114689) + piggyBac-N5C_DR   DNA/PiggyBac?           570    665  (1646)  504327 *
   771   21.2  1.0  5.2  chr12             33068636 33068834 (16114120) + DNA8-10_DR        DNA/hAT-Ac             3661   3851   (167)  504328 *
   961   12.0  8.8  2.8  chr12             33068665 33068835 (16114119) + SINE2-4_DR        SINE/tRNA-V-RTE         190    370     (1)  504329  
   718   17.6  8.2  7.1  chr12             33068836 33068860 (16114094) C CryptonV-N2_DR    DNA/Crypton-V         (849)  15789   15592  504330  
   449   16.3  1.3  1.3  chr12             33069690 33069703 (16113251) + ZFERV-2-I_DR      LTR/ERV1                700    762  (9802)  504331  
   526   10.5  0.0 12.3  chr12             33069704 33069822 (16113132) + Harbinger-1_DR    DNA/PIF-Harbinger       769    874  (3035)  504332  
   465    9.7  0.0  0.0  chr12             33069726 33069839 (16113115) + EnSpm-N42B_DR     DNA/CMC-EnSpm          1324   1437  (2867)  504333 *
   373   24.0  1.7  2.9  chr12             33069727 33069748 (16113206) + DNA8-25_DR        DNA                     735    903  (3063)  504334 *
   466   12.9  9.4  1.2  chr12             33069749 33069897 (16113057) + DNA-X-5_DR        DNA/hAT                1043   1203    (18)  504335 *
   880   18.6  9.7  0.0  chr12             33069833 33070058 (16112896) C TDR6              DNA                     (0)    250       3  504336  
   419   18.5 13.9  0.0  chr12             33069969 33070076 (16112878) C DNA-8-24_DR       DNA/hAT-Tip100       (1193)    590     468  504337 *
   290   11.3  0.0  3.8  chr12             33071746 33071800 (16111154) C DNA-TTAA-2_DR     DNA                     (0)    669     617  504338 *
  1452    5.8  2.1  0.0  chr12             33071798 33071988 (16110966) + hAT-N4C_DR        DNA/hAT-Charlie           1    195     (0)  504339  
   281   23.9  0.0  0.0  chr12             33071930 33072000 (16110954) + DNA6-10_DR        DNA                    2754   2824  (3882)  504340 *
  4302   11.7 10.3  3.5  chr12             33072028 33072842 (16110112) + DNA-8-22_DR       DNA/hAT-Ac                1    869   (565)  504341  
   207   17.7  0.0  3.9  chr12             33073094 33073146 (16109808) + hAT-N34_DR        DNA/hAT-Ac              566    616   (333)  504342  
  2301   13.6  2.8  1.5  chr12             33075206 33075676 (16107278) C Gypsy42B-LTR_DR   LTR/Gypsy              (91)    758     282  504343  
   250   14.9  0.0  0.0  chr12             33076064 33076110 (16106844) C Zisupton-N1_DR    DNA/Zisupton         (1860)   1454    1408  504344  
   379   12.5  7.4  0.8  chr12             33076621 33076635 (16106319) C EnSpm-N42_DR      DNA/CMC-EnSpm         (390)    862     734  504345  
   434    6.7  4.7  1.8  chr12             33076636 33076741 (16106213) C CryptonV-N5_DR    DNA/Crypton-V       (15263)   9274    9166  504346  
   353    9.4  4.2  2.5  chr12             33076644 33076654 (16106300) + hAT-N187_DR       DNA/hAT-Charlie         180    215   (962)  504347 *
   494   10.7  0.0  3.6  chr12             33076655 33076741 (16106213) + Penelope-1_DR     LINE/Penelope            94    177  (4269)  504348 *
   648    0.0  0.0  0.0  chr12             33076669 33076749 (16106205) + Mariner-N5C_DR    DNA/TcMar              1437   1517  (6404)  504349  
   353    9.4  4.2  2.5  chr12             33076742 33076763 (16106191) + hAT-N187_DR       DNA/hAT-Charlie         216    301   (876)  504347 *
   480   18.9  1.6  1.6  chr12             33076750 33076790 (16106164) C Zisupton-7_DR     DNA/Zisupton         (4749)  12331   12210  504350 *
  2335   17.2  6.2 23.0  chr12             33076774 33077688 (16105266) C Gypsy42B-LTR_DR   LTR/Gypsy               (0)    849      60  504351  
  1557    7.1  0.9  0.9  chr12             33077698 33077924 (16105030) + TDR17             DNA/Sola-1               21    247     (1)  504352  
   216    8.8  1.5 15.2  chr12             33077933 33077999 (16104955) C Gypsy42B-LTR_DR   LTR/Gypsy             (790)     59       1  504351  
   817   11.8  4.1  0.7  chr12             33078128 33078272 (16104682) C hAT-N50B_DR       DNA/hAT-Ac              (0)    748     599  504353  
   533   12.6  3.5  0.0  chr12             33078275 33078361 (16104593) C hAT-N50B_DR       DNA/hAT-Ac            (654)     94       5  504354  
   312   21.6 23.8  0.7  chr12             33078424 33078549 (16104405) C HATN8_DR          DNA/Zisupton           (84)    171      17  504355  
   886   22.5  4.7  3.4  chr12             33079608 33079925 (16103029) C ERV1-N2-LTR_DR    LTR                    (21)    773     452  504356  
   731   14.4  3.4  5.0  chr12             33080005 33080209 (16102745) C Ginger1-N1_DR     DNA/Ginger-1          (245)   2413    2212  504357  
   301   28.0  3.2  0.0  chr12             33080406 33080498 (16102456) C EnSpm-17_DR       DNA/CMC-EnSpm        (6475)   2801    2706  504358  
  4342   10.0 19.7  0.5  chr12             33081304 33082090 (16100864) C TDR2              DNA/TcMar-Tc1           (0)    937       1  504359  
  2769    9.6  8.4  2.2  chr12             33082303 33082814 (16100140) C Mariner-N38_DR    DNA/TcMar-Tc1           (0)    547       5  504360  
  1382   19.3  4.6  9.0  chr12             33082832 33083270 (16099684) + DNAX-16_DR        DNA                       1    421     (2)  504361  
  2703   10.1  4.3  1.3  chr12             33084277 33084738 (16098216) + Mariner-N38_DR    DNA/TcMar-Tc1            14    489    (58)  504362  
  1325   22.3  9.0  6.2  chr12             33084313 33084890 (16098064) + DNAX-25_DR        DNA/Zisupton           1769   2361  (1066)  504363 *
  1785   20.0  8.8 21.1  chr12             33084708 33084734 (16098220) + Helitron-2_DR     RC/Helitron           23040  23089  (4323)  504364  
  2081   16.0 12.4  1.1  chr12             33084735 33085208 (16097746) + hAT-N137_DR       DNA/hAT-Ac             2406   2932   (639)  504365  
  1785   20.0  8.8 21.1  chr12             33085209 33085595 (16097359) + Helitron-2_DR     RC/Helitron           23090  23837  (3575)  504364 *
  2563    9.7  0.0  1.4  chr12             33085217 33085582 (16097372) + SINE2-4_DR        SINE/tRNA-V-RTE          11    371     (0)  504366  
  1193   15.2  2.5  0.0  chr12             33085563 33085760 (16097194) + HATN7_DR          DNA/hAT                 393    595     (0)  504367 *
  1859   15.8  2.6  9.0  chr12             33085583 33085641 (16097313) C EnSpm-6N1_DR      DNA/CMC-EnSpm        (5427)   3809    3410  504368  
   993   15.0  5.0  2.5  chr12             33086490 33086687 (16096267) C DNA11TA1_DR       DNA/CMC-EnSpm           (0)    203       1  504369  
   607   15.2  8.2 10.4  chr12             33087131 33087277 (16095677) C Mariner-N8_DR     DNA/TcMar               (1)    228      85  504370  
   714   14.0  4.4  1.1  chr12             33087288 33087466 (16095488) + L2-3_DRe          LINE/L2                4820   5004    (64)  504371  
  3293    9.8  6.0  1.9  chr12             33087467 33088060 (16094894) C hAT-N42_DR        DNA/hAT-Ac              (0)    713     100  504372  
   277    5.1  0.0 17.0  chr12             33087982 33088098 (16094856) C DNA-8-29_DR       DNA/hAT-Tip100         (41)    979     880  504373 *
   288    9.5  1.0  7.3  chr12             33088018 33088119 (16094835) C Harbinger-1_DR    DNA/PIF-Harbinger    (1334)   2575    2480  504374 *
   477    1.7  3.4  0.0  chr12             33088096 33088154 (16094800) C Rex1-40_DRe       LINE/Rex-Babar         (34)   3315    3255  504375  
   459    8.8  7.5  1.2  chr12             33088155 33088175 (16094779) + EnSpm-N49_DR      DNA/CMC-EnSpm          3085   3169   (601)  504376 *
   647   12.2  0.0  0.0  chr12             33088166 33088255 (16094699) C hAT-N42C_DR       DNA/hAT-Ac            (610)    107      18  504377  
   356    4.5  0.0  0.0  chr12             33088259 33088302 (16094652) + L2-3_DRe          LINE/L2                4997   5040    (28)  504371  
  9666    2.4  0.5  2.9  chr12             33088305 33089488 (16093466) + HATN5_DR          DNA/hAT-Ac                1   1156     (0)  504378  
   353   21.8  2.6  0.0  chr12             33089514 33089591 (16093363) C Mariner-N7_DR     DNA/TcMar             (176)     85       6  504379  
   264   13.2  5.7  2.8  chr12             33090165 33090234 (16092720) C EnSpm-N46_DR      DNA/CMC-EnSpm?       (1450)   2290    2219  504380  
   299   13.8  0.0  0.0  chr12             33090328 33090407 (16092547) + hAT-30N1_DR       DNA/hAT-Ac             1319   1398   (635)  504381  
   238   19.5  0.0  0.0  chr12             33090343 33090424 (16092530) C hAT-N159_DR       DNA/hAT-Ac            (187)   1635    1554  504382 *
   566   16.4  7.9  8.7  chr12             33090704 33090830 (16092124) + SINE3-1a          SINE/5S-Deu-L2           31    156   (414)  504383  
  1650   20.8  3.7  0.8  chr12             33090840 33091221 (16091733) C HarbingerN7_DR    DNA/PIF-Harbinger      (84)    394       2  504384  
   917   13.4 18.3  0.0  chr12             33091486 33091670 (16091284) C HATN8_DR          DNA/Zisupton            (3)    252      34  504385  
  2797   12.3 11.3  2.4  chr12             33091671 33092219 (16090735) C Harbinger-N30_DR  DNA/PIF-Harbinger?      (2)    597       1  504386  
   246   16.0  0.0  2.0  chr12             33092207 33092219 (16090735) + hAT-N168_DR       DNA/hAT-Charlie        1639   1688   (168)  504387 *
   290    5.3  0.0  0.0  chr12             33092220 33092257 (16090697) C HATN8_DR          DNA/Zisupton          (217)     38       1  504388  
  4942    9.8 15.2  0.4  chr12             33093366 33094182 (16088772) C TDR2              DNA/TcMar-Tc1           (0)    937       1  504389  
   362   20.4  4.9  1.3  chr12             33094748 33094891 (16088063) C L1-11_DR          LINE/L1              (1822)   5502    5354  504390  
   294    9.9 12.6  0.0  chr12             33094826 33094936 (16088018) + DNA-1-7_DR        DNA/PIF-Harbinger       675    799   (639)  504391 *
   370   13.9  0.0  0.6  chr12             33095027 33095118 (16087836) + (TTCA)n           Simple_repeat             1     91     (0)  504392  
   213   23.3  1.2  0.0  chr12             33095054 33095139 (16087815) + L1-119_DR         LINE/L1                1132   1218  (4059)  504393 *
   252   13.7  0.0 10.8  chr12             33095071 33095152 (16087802) + hAT-N22_DR        DNA/hAT-Ac              434    507  (1231)  504394  
   908   14.4  2.5  1.2  chr12             33095221 33095382 (16087572) C hAT-N137_DR       DNA/hAT-Ac            (838)   2733    2570  504395 *
   980   16.1  0.6  1.1  chr12             33095240 33095415 (16087539) + hAT-N167B_DR      DNA/hAT-Charlie        1237   1411   (162)  504396  
   211   23.4  0.0  0.0  chr12             33095494 33095557 (16087397) C DNA-1-7_DR        DNA/PIF-Harbinger     (706)    732     669  504397  
   253   21.8  1.1  0.0  chr12             33095635 33095721 (16087233) + (TTCA)n           Simple_repeat             1     88     (0)  504398  
   296    4.9  1.2  0.1  chr12             33095733 33095750 (16087204) + Polinton-1N1_DR   DNA/Maverick          14733  14789   (680)  504399  
   330    0.0  0.0  0.0  chr12             33095751 33095826 (16087128) + (TATAA)n          Simple_repeat             2     77     (0)  504400  
   296    4.9  1.2  0.1  chr12             33095827 33095840 (16087114) + Polinton-1N1_DR   DNA/Maverick          14790  14841   (628)  504399  
   339   17.2  1.7  8.7  chr12             33097156 33097327 (16085627) C hAT-N70_DR        DNA/hAT?              (625)    700     540  504401 *
   456    7.5  4.3  3.6  chr12             33097192 33097330 (16085624) + hAT-N107_DR       DNA/hAT-Ac              446    585   (423)  504402  
   449    4.0  1.0  4.0  chr12             33097256 33097358 (16085596) + ACROBAT1          DNA/PIF                 790    889   (490)  504403 *
  2198   16.2  0.4  3.0  chr12             33097270 33097818 (16085136) + EnSpm-N5B_DR      DNA/CMC-EnSpm            58    532   (760)  504404  
   397   15.1  5.5  0.0  chr12             33097331 33097362 (16085592) C Zisupton-6_DR     DNA/Zisupton         (5590)  16526   16373  504405 *
  1041   14.9  0.6  1.2  chr12             33097909 33098078 (16084876) + LTR-11_DR-LTR     LTR                       1    169    (24)  504406  
  1746    7.8  0.0  2.5  chr12             33098087 33098334 (16084620) C TDR12             DNA                     (0)    242       1  504407  
   390   15.5  0.0 12.2  chr12             33098392 33098538 (16084416) C Polinton-1_DR     DNA/Maverick         (1240)  17245   17115  504408 *
   505   13.4  0.0  3.5  chr12             33098428 33098466 (16084488) C Gypsy-31-LTR_DR   LTR/Gypsy             (780)    174      58  504409  
   415   11.9  0.0  0.0  chr12             33098467 33098538 (16084416) C EnSpm-N14_DR      DNA/CMC-EnSpm         (944)   3636    3565  504410  
  2811    5.2  0.0  1.9  chr12             33098539 33098913 (16084041) C Merlin-N1_DR      DNA/Merlin              (1)    368       1  504411  
   505   13.4  0.0  3.5  chr12             33098551 33098561 (16084393) C Gypsy-31-LTR_DR   LTR/Gypsy             (780)     57      19  504409 *
   426   13.9  1.0  1.0  chr12             33099218 33099319 (16083635) C Helitron-2_DR     RC/Helitron         (21299)   6113    6012  504412 *
   729   15.7  0.0  0.0  chr12             33099237 33099434 (16083520) + (CGTG)n           Simple_repeat             1    198     (0)  504413  
   228   18.1  5.8  0.7  chr12             33099312 33099450 (16083504) + hAT-N48B_DR       DNA/hAT-Ac             1530   1675   (465)  504414 *
   399   12.8  2.0  0.0  chr12             33099352 33099453 (16083501) C Helitron-2_DR     RC/Helitron         (21307)   6105    6002  504415  
   275   13.8  3.1  2.1  chr12             33099371 33099466 (16083488) + hAT-N180_DR       DNA/hAT?                808    904   (247)  504416 *
   326   14.3 10.1  0.9  chr12             33099389 33099487 (16083467) C Rex1-31_DRe       LINE/Rex-Babar        (414)   3119    3012  504417  
   219   24.2  3.4  9.4  chr12             33100043 33100279 (16082675) + Helitron-4_DR     RC/Helitron           13357  13580 (18288)  504418 *
   228   25.5  4.9  8.9  chr12             33100074 33100318 (16082636) C Zisupton-6_DR     DNA/Zisupton        (12758)   9358    9123  504419 *
  3282   12.4  1.8  4.0  chr12             33100108 33100777 (16082177) C Helitron-N2_DR    RC/Helitron           (879)   1584     929  504420  
  2456   12.7  5.6 12.5  chr12             33100196 33100216 (16082738) C ENSPM-6_DR        DNA/CMC-EnSpm       (18035)  14581   14485  504421 *
  3593    7.5  1.5  1.6  chr12             33100217 33100761 (16082193) C Mariner-N38_DR    DNA/TcMar-Tc1           (0)    547       4  504422  
   765   25.9  8.4 15.4  chr12             33100566 33100778 (16082176) + Zisupton-6_DR     DNA/Zisupton           8992   9330 (12786)  504423 *
  2456   12.7  5.6 12.5  chr12             33100762 33100870 (16082084) C ENSPM-6_DR        DNA/CMC-EnSpm       (18035)  14484   13948  504421  
   999    8.6 15.9  0.0  chr12             33100779 33100941 (16082013) C DNA-N43_DR        DNA/TcMar-Fot1        (334)    720     532  504424 *
   497   11.3  5.8  7.1  chr12             33100861 33101031 (16081923) + DNA6-6_DR         DNA                    9935  10103  (1178)  504425 *
   765   25.9  8.4 15.4  chr12             33100942 33100958 (16081996) + Zisupton-6_DR     DNA/Zisupton           9331   9360 (12756)  504423  
  1066   20.7  0.0  0.5  chr12             33101320 33101537 (16081417) C TE-X-11_DR        Unknown              (1977)    229      13  504426  
   550    5.3  0.0  2.7  chr12             33102220 33102296 (16080658) C L2-2_DRe          LINE/L2                 (4)   4234    4160  504427  
   391   21.7  1.6  6.6  chr12             33102650 33102672 (16080282) C Harbinger-N17_DR  DNA/PIF-Harbinger    (1083)    562     445  504428  
   425   15.6  1.0 10.9  chr12             33102673 33102772 (16080182) C Merlin-2_DR       DNA/Merlin           (6157)   7764    7674  504429  
  6315    7.8  5.3  0.3  chr12             33102773 33103665 (16079289) C TDR2              DNA/TcMar-Tc1           (0)    937       1  504430  
   475   19.4  5.4  4.9  chr12             33103666 33103847 (16079107) C TDR7              DNA                    (96)    445     263  504431  
   236   15.2  2.2  0.0  chr12             33103877 33103922 (16079032) C CryptonV-3_DR     DNA/Crypton-V       (21743)   1710    1664  504432 *
   289    9.5  2.4  0.0  chr12             33103882 33103923 (16079031) C DNA-N46_DR        DNA                    (69)    468     426  504433  
   214   17.5  0.0  0.0  chr12             33103890 33103929 (16079025) + Merlin-2_DR       DNA/Merlin             7741   7780  (6141)  504434 *
   345   19.1  0.0  0.0  chr12             33104508 33104591 (16078363) + Zisupton-7_DR     DNA/Zisupton           4612   4695 (12387)  504435 *
   456   13.8  0.0  8.2  chr12             33104517 33104595 (16078359) + DNA6-6_DR         DNA                    9933  10005  (1276)  504436  
   317   19.6  1.0  6.1  chr12             33104531 33104633 (16078321) C Rex1-31_DRe       LINE/Rex-Babar        (417)   3116    3019  504437 *
   203   19.5  0.0  2.8  chr12             33104787 33104860 (16078094) C Gypsy-31-LTR_DR   LTR/Gypsy             (763)    191     120  504438 *
   211   27.2  0.0  8.1  chr12             33104814 33104893 (16078061) + Polinton-4_DR     DNA/Maverick          17888  17961  (2326)  504439 *
   251   19.5  0.0  7.5  chr12             33104825 33104896 (16078058) + hAT-N202_DR       DNA/hAT-Tip100          132    198  (1687)  504440  
   931   15.8  2.8  1.1  chr12             33105107 33105285 (16077669) C ANGEL             DNA/hAT                 (6)    303     122  504441  
   377   28.4  2.9  4.9  chr12             33105286 33105312 (16077642) C EnSpm-N13_DR      DNA/CMC-EnSpm        (8339)  13809   13608  504442 *
  1510   14.5  2.8  0.0  chr12             33105302 33105549 (16077405) + HATN8_DR          DNA/Zisupton              1    255     (0)  504443  
   238   19.4  1.5  4.8  chr12             33105550 33105614 (16077340) C ANGEL             DNA/hAT               (217)     92      30  504441  
   545    8.8  2.2  0.0  chr12             33105719 33105809 (16077145) C Helitron-N3B_DR   RC/Helitron           (913)   5691    5599  504444  
   951   15.6 18.2  0.4  chr12             33105874 33106098 (16076856) C Mariner-N1_DR     DNA/TcMar               (5)    265       1  504445  
   499   20.8 15.9  3.1  chr12             33106343 33106392 (16076562) + CryptonV-N4_DR    DNA/Crypton-V          1071   1360 (12133)  504446  
   965   13.0 13.5  0.4  chr12             33106393 33106600 (16076354) + TDR16             DNA/Merlin               20    254    (59)  504447  
   200   17.1  0.0  9.2  chr12             33107752 33107822 (16075132) C EnSpm-6N1_DR      DNA/CMC-EnSpm        (1681)   7555    7491  504448  
  1710   12.4 10.4  0.2  chr12             33107949 33108312 (16074642) + Mariner-N38_DR    DNA/TcMar-Tc1            95    495    (52)  504449  
  1623   14.5  6.3  3.1  chr12             33108313 33108356 (16074598) + hAT-N21B_DR       DNA/hAT-Ac              799   1219    (82)  504450  
   559   19.9  1.8  6.9  chr12             33111037 33111058 (16071896) C CryptonV-N4_DR    DNA/Crypton-V       (12049)   1444    1286  504451  
   687   12.8  0.0  8.2  chr12             33111059 33111203 (16071751) C TDR16             DNA/Merlin              (0)    313     180  504452  
   200    6.8  0.0  4.0  chr12             33111196 33111272 (16071682) + (TTTTG)n          Simple_repeat             2     75     (0)  504453 *
  1614    4.1  0.0  0.0  chr12             33111383 33111577 (16071377) C hAT-N4C_DR        DNA/hAT-Charlie         (0)    195       1  504454  
   395   28.3  7.8  3.1  chr12             33111578 33111591 (16071363) + EnSpm-N10_DR      DNA/CMC-EnSpm          6077   6222  (3086)  504455  
  1968   10.5 12.8  1.3  chr12             33111688 33112094 (16070860) C TDR7              DNA                    (45)    496      44  504456  
  3041   14.1 10.5  0.3  chr12             33113052 33113592 (16069362) + TDR13             DNA                     177    772     (0)  504457  
   498   27.4  4.7  3.8  chr12             33113911 33113962 (16068992) C hAT-N22B_DR       DNA/hAT-Ac            (333)   1046     993  504458  
  1282   11.1  2.1  0.0  chr12             33113963 33114151 (16068803) C TDR19C            DNA/hAT-Charlie         (0)    396     204  504459  
   210   20.3  5.6  2.7  chr12             33114585 33114595 (16068359) + Zisupton-7_DR     DNA/Zisupton            890    962 (16120)  504460  
   261   17.7  0.2  0.0  chr12             33114596 33114655 (16068299) C EnSpm-9_DR        DNA/CMC-EnSpm        (7818)    802     751  504461  
  3034    8.3  4.6  3.8  chr12             33115479 33115977 (16066977) + hAT-N80_DR        DNA/hAT-Tip100            1    503   (309)  504462  
   361    9.0 13.4  0.0  chr12             33115972 33116038 (16066916) + hAT-N80_DR        DNA/hAT-Tip100          567    642   (170)  504463 *
   247   22.2  0.0  2.8  chr12             33116109 33116182 (16066772) C L1-53_DR          LINE/L1              (4899)   1547    1476  504464 *
   260   22.8  4.0  2.3  chr12             33116122 33116247 (16066707) C Zisupton-6_DR     DNA/Zisupton        (20874)   1242    1115  504465  
   226   20.2  0.0 10.0  chr12             33116477 33116553 (16066401) C DNA2-7_DR         DNA                  (9580)     70       1  504466  
   221   21.7  1.4  0.0  chr12             33117585 33117653 (16065301) C EnSpm-N14_DR      DNA/CMC-EnSpm         (914)   3666    3597  504467  
   212   18.3  4.1  2.7  chr12             33117594 33117666 (16065288) + LOOPERN3_DR       DNA/Kolobok-T2          594    667   (344)  504468 *
  3504   15.7 12.3  0.9  chr12             33117923 33118602 (16064352) + TDR13             DNA                      16    772     (0)  504469  
   677   16.1  0.0  3.6  chr12             33118624 33118739 (16064215) + Harbinger-N13_DR  DNA/PIF-Harbinger        30    141   (183)  504470 *
  1813    7.3  4.1  0.0  chr12             33118732 33118976 (16063978) + HATN8_DR          DNA/Zisupton              1    255     (0)  504471  
  1021   12.7  5.1  1.1  chr12             33118983 33119157 (16063797) + Harbinger-N13_DR  DNA/PIF-Harbinger       137    318     (6)  504472  
   201   21.4  3.6  0.0  chr12             33119332 33119387 (16063567) + EnSpm-N13_DR      DNA/CMC-EnSpm         12713  12770  (9379)  504473  
   283   15.2  1.7  0.0  chr12             33119390 33119448 (16063506) C hAT-N21B_DR       DNA/hAT-Ac            (177)   1124    1065  504474  
   558   17.7 10.6  0.0  chr12             33119599 33119739 (16063215) + Merlin-N1_DR      DNA/Merlin                1    156   (213)  504475 *
  1275    8.9  2.5  0.5  chr12             33119737 33119939 (16063015) + EnSpm-N4_DR       DNA/CMC-EnSpm             5    211     (1)  504476  
  1054   17.8  1.4  0.5  chr12             33119945 33120158 (16062796) + Merlin-N1_DR      DNA/Merlin              154    369     (0)  504477  
   202   22.9  2.8  1.4  chr12             33120159 33120219 (16062735) + EnSpm-17_DR       DNA/CMC-EnSpm          1253   1314  (7962)  504478  
   397   24.0  6.0  2.1  chr12             33121321 33121503 (16061451) C ASAT_CY           Satellite              (68)    194       5  504479  
   453    8.3  1.4  1.4  chr12             33121584 33121656 (16061298) C TDR7              DNA                     (0)    541     469  504480 *
   604   11.2  3.9  3.9  chr12             33121653 33121782 (16061172) C Rex1-50_DR        LINE/Rex-Babar          (0)   2449    2320  504481  
   218   20.0  0.0 28.6  chr12             33121759 33121769 (16061185) C hAT5-N2_DR        DNA/hAT-hAT5         (1674)    911     900  504482 *
  3236    9.1  0.8  8.4  chr12             33121776 33122363 (16060591) + Mariner-N38_DR    DNA/TcMar-Tc1             1    547     (0)  504483  
   218   20.0  0.0 28.6  chr12             33121811 33121884 (16061070) C hAT5-N2_DR        DNA/hAT-hAT5         (1674)    899     814  504482 *
   224   11.9 11.9  0.0  chr12             33122335 33122376 (16060578) + CryptonV-N4_DR    DNA/Crypton-V          5068   5114  (8379)  504484 *
  1183   12.3  3.8  0.0  chr12             33122370 33122605 (16060349) C TDR7              DNA                   (296)    245       1  504480  
  2500    8.5  7.9  0.2  chr12             33122606 33122981 (16059973) + L1-101_DR         LINE/L1                1755   2159   (293)  504485  
   314   15.9  0.0  1.6  chr12             33123982 33124045 (16058909) + TE-X-13_DR        Unknown                1388   1450   (975)  504486 *
   441   13.7 33.5  0.4  chr12             33124000 33124175 (16058779) + Dada-U1A_DR       DNA/Dada               3447   3680  (7299)  504487 *
   684   12.0  4.8  0.8  chr12             33124055 33124180 (16058774) + TDR16             DNA/Merlin              156    286    (27)  504488  
   305   26.3  0.8  5.0  chr12             33124074 33124182 (16058772) C Dada-U1A_DR       DNA/Dada             (7692)   3287    3184  504489 *
  4102   11.7 20.4  1.9  chr12             33124183 33125031 (16057923) + hAT-25N1_DR       DNA/hAT-Charlie           2   1004     (1)  504490  
   219    3.3  0.0  6.7  chr12             33125043 33125074 (16057880) + Dada-U1A_DR       DNA/Dada               3688   3717  (7262)  504491  
   723   19.2  5.8  1.0  chr12             33125740 33125928 (16057026) C Merlin-N1_DR      DNA/Merlin              (0)    369     172  504492  
   246   12.5  0.0  0.0  chr12             33125933 33125972 (16056982) C Merlin-N1_DR      DNA/Merlin            (329)     40       1  504492  
   323   14.0  0.0 15.1  chr12             33126010 33126093 (16056861) + Merlin-N3_DR      DNA/Merlin               21     93   (162)  504493  
  1690    7.1  4.3  1.9  chr12             33126095 33126352 (16056602) + DNA15TA1_DR       DNA/CMC-EnSpm             1    264   (178)  504494  
   575   16.1  0.0  0.0  chr12             33126358 33126469 (16056485) + Merlin-N3_DR      DNA/Merlin              107    218    (37)  504495  
  1435   10.9  4.1  0.0  chr12             33126471 33126690 (16056264) + Mariner-N8_DR     DNA/TcMar                 1    229     (0)  504496  
  1677   18.0  7.9  4.3  chr12             33126804 33127233 (16055721) + Copia-11F_DR-LTR  LTR/Gypsy?                1    445     (0)  504497  
   438   16.9 26.8  0.0  chr12             33127234 33127375 (16055579) + ANGEL             DNA/Kolobok              55    234    (75)  504498  
   295   22.8 22.2  0.0  chr12             33127252 33127413 (16055541) C IS3EU-1_DR        DNA/IS3EU            (4603)   4101    3904  504499 *
  2993   15.9 10.4  4.8  chr12             33128518 33129249 (16053705) + TDR13             DNA                       2    772     (0)  504500  
  1194   16.3  4.1 15.3  chr12             33129654 33130015 (16052939) + hAT-N135_DR       DNA/hAT-Charlie          51    377   (165)  504501  
  3033    3.0  0.0  0.5  chr12             33130018 33130388 (16052566) + Merlin-N1_DR      DNA/Merlin                1    369     (0)  504502  
   847   16.2  7.2  1.0  chr12             33130396 33130576 (16052378) + TDR25             DNA/hAT-Charlie         420    611     (0)  504503  
   439   17.3  0.0  0.0  chr12             33131330 33131404 (16051550) + Zisupton-6_DR     DNA/Zisupton          19786  19860  (2256)  504504  
   339   22.2  1.0  6.2  chr12             33131437 33131537 (16051417) + SAT-10_DR         Satellite              1464   1559    (39)  504505 *
  1104   16.8  3.3  0.9  chr12             33131448 33131658 (16051296) + TE-X-16_DR        DNA/Crypton-A             5    220   (133)  504506  
  2599   15.7  6.2  5.1  chr12             33131659 33132257 (16050697) C HATN10B_DR        DNA/hAT-Ac              (1)    607       3  504507  
   299   21.7  1.4  1.4  chr12             33132258 33132322 (16050632) + TE-X-16_DR        DNA/Crypton-A           218    282    (71)  504508  
   287    2.8  0.0  0.0  chr12             33132512 33132547 (16050407) C DNA11TA1_DR       DNA/CMC-EnSpm         (153)     50      15  504509  
   240   27.3  0.0  0.0  chr12             33132842 33132896 (16050058) C DNA-AT-1_DR       DNA                   (337)     55       1  504510  
   257   21.4  5.6  1.4  chr12             33133407 33133422 (16049532) + CryptonV-N2_DR    DNA/Crypton-V         15578  15651   (987)  504511  
   323    8.9  0.0  0.0  chr12             33133433 33133477 (16049477) C EnSpm-6N1_DR      DNA/CMC-EnSpm        (2819)   6417    6373  504512 *
  1478   10.4  2.2  0.8  chr12             33133443 33133688 (16049266) C HE2_DR            SINE/tRNA-V-RTE         (0)    282      12  504513  
   966    9.1  0.3  0.0  chr12             33133734 33133821 (16049133) + (TAGA)n           Simple_repeat             1    219    (25)  504514  
  1006   10.1  1.4  0.0  chr12             33133822 33133969 (16048985) + Polinton-4_DR     DNA/Maverick          12544  12693  (7594)  504515  
   966    9.1  0.3  0.0  chr12             33133970 33133977 (16048977) + (TAGA)n           Simple_repeat           220    244     (0)  504514  
   526   16.8  0.9  7.3  chr12             33135180 33135295 (16047659) C LTR-16_DR-LTR     LTR                   (179)    590     482  504516  
   255   24.2  3.0  0.0  chr12             33135287 33135352 (16047602) + LTR-16_DR-LTR     LTR                     555    622   (147)  504517 *
   353    4.2  1.0  0.0  chr12             33135413 33135508 (16047446) + (TTG)n            Simple_repeat             3     99     (0)  504518  
  3170    8.8  4.6  0.6  chr12             33135681 33136183 (16046771) + Mariner-N38_DR    DNA/TcMar-Tc1            25    547     (0)  504519  
   288    5.7  0.0  0.0  chr12             33136155 33136189 (16046765) + Merlin-1_DR       DNA/Merlin             2146   2180  (8347)  504520 *
   318   18.6  7.0  1.3  chr12             33136427 33136497 (16046457) C SAT-10_DR         Satellite             (739)    859     785  504521  
  2755   13.3 10.9  0.5  chr12             33136503 33137007 (16045947) + DNA-X-2_DR        DNA                     260    816     (0)  504522  
   230   24.0  0.0  6.1  chr12             33137879 33138009 (16044945) + T-rich            Low_complexity            1    181    (24)  504523  
   287   22.2  0.0  0.0  chr12             33138010 33138081 (16044873) + DNA2-13_DR        DNA                     337    408  (5490)  504524 *
   429   11.8  2.1  1.1  chr12             33138028 33138121 (16044833) C HAT1_DR           DNA/hAT-Ac           (2643)    649     555  504525 *
   906   19.3  0.0  0.0  chr12             33138038 33138057 (16044897) + (TCCA)n           Simple_repeat             1     82   (230)  504526  
   230   24.0  0.0  6.1  chr12             33138082 33138097 (16044857) + T-rich            Low_complexity          182    205     (0)  504523  
   942   13.5  0.3  0.0  chr12             33138206 33138398 (16044556) + (TCTA)n           Simple_repeat             1    193     (0)  504527  
   483   23.2  1.8  4.2  chr12             33138232 33138402 (16044552) C Ginger1-N1_DR     DNA/Ginger-1          (277)   2381    2215  504528 *
   375   17.7  4.6  5.4  chr12             33138293 33138423 (16044531) + MOSAT_DR          Satellite              1107   1236   (851)  504529 *
   906   19.3  0.0  0.0  chr12             33138298 33138349 (16044605) + (TCCA)n           Simple_repeat            83    312     (0)  504526  
   588   25.3 12.6  0.0  chr12             33139533 33139722 (16043232) C Helitron-1N2_DR   RC/Helitron          (1122)   1072     859  504530  
   785   14.2  9.5  3.0  chr12             33139824 33140012 (16042942) + DNA-8-24_DR       DNA/hAT-Tip100          476    676  (1107)  504531  
   493   21.8  1.0 14.9  chr12             33140078 33140267 (16042687) + HATN8_DR          DNA/Zisupton             28    193    (62)  504532  
  4648   15.4  9.1  3.1  chr12             33140268 33141317 (16041637) + hAT-N49_DR        DNA/hAT-Ac                1   1110     (1)  504533  
   221   21.1  0.0 11.1  chr12             33141254 33141333 (16041621) + CryptonV-N5_DR    DNA/Crypton-V          1808   1879 (22658)  504534 *
   384   18.6  7.7  1.8  chr12             33142478 33142581 (16040373) + DNA-2-30_DR       DNA                       1    110   (278)  504535 *
   827   24.4  6.6  0.0  chr12             33142567 33142763 (16040191) + SAT-26B_DR        Satellite               584    793     (0)  504536 *
  1709   12.7  6.0  0.0  chr12             33142592 33142859 (16040095) + HE1_DR1           SINE/tRNA-V-RTE          12    295   (107)  504537  
  1308   20.9  4.6  2.6  chr12             33142860 33142896 (16040058) + DNA9-3_DR         DNA/MULE-MuDR?         9635   9945  (1434)  504538  
   255   17.3  1.9  0.0  chr12             33142861 33142912 (16040042) + DNA8-17_DR        DNA/hAT-Tip100         1628   1680   (133)  504539 *
   288   19.7 13.3  5.0  chr12             33142905 33143107 (16039847) C DNA-8-26_DR       DNA/hAT-Tip100        (580)   1594    1376  504540  
   228   19.2 18.5  8.1  chr12             33143108 33143162 (16039792) + DNA-2-30B_DR      DNA                     130    412     (1)  504541  
   328   13.0  5.1  4.3  chr12             33143172 33143196 (16039758) C Zisupton-6_DR     DNA/Zisupton        (20741)   1375    1243  504542  
   449    5.7  3.7  0.9  chr12             33143197 33143303 (16039651) + EnSpm-6N1_DR      DNA/CMC-EnSpm          6507   6587  (2649)  504543 *
  1031   16.2  7.9 21.6  chr12             33143223 33143764 (16039190) C MuDR-2_DR         DNA/MULE-MuDR        (7490)  16443   15963  504544 *
  1994   16.4  0.7  6.5  chr12             33143410 33143866 (16039088) C hAT-N21B_DR       DNA/hAT-Ac             (81)   1220     789  504545  
   229   22.9  1.6  0.0  chr12             33144365 33144425 (16038529) + hAT-N131_DR       DNA/hAT-Ac              266    327  (1737)  504546  
   205   21.9  1.3  8.6  chr12             33144426 33144438 (16038516) + Gypsy120-LTR_DR   LTR/Gypsy                63    131   (905)  504547  
   208   14.3  4.1  0.0  chr12             33144490 33144538 (16038416) + EnSpm-N14_DR      DNA/CMC-EnSpm          3613   3663   (917)  504548  
   214   11.4  2.9  0.0  chr12             33145409 33145443 (16037511) C Tx1-32_DR         LINE/L1-Tx1          (3511)   1791    1756  504549  
   694   11.4  9.9  0.0  chr12             33145497 33145627 (16037327) + hAT-N22_DR        DNA/hAT-Ac               12    155  (1583)  504550  
   416   16.8 23.4  1.7  chr12             33145629 33145773 (16037181) C HATN1_DR          DNA/hAT                 (2)    425     250  504551 *
   511   30.4  2.1  2.5  chr12             33145743 33145771 (16037183) + DNA-6-N5B_DR      DNA                    1710   1878  (1645)  504552  
  1393   10.7  0.0  0.5  chr12             33145772 33145969 (16036985) + hATN4B_DR         DNA/hAT-Charlie           2    198     (0)  504553  
  1253   15.5  0.4  4.0  chr12             33145975 33146236 (16036718) C HATN1_DR          DNA/hAT               (173)    254       2  504551  
  2108   15.8  8.2  4.0  chr12             33146237 33146704 (16036250) + hAT-N22C_DR       DNA/hAT-Ac              165    651    (43)  504554  
   205   17.9  7.7  0.0  chr12             33146823 33146861 (16036093) C Gypsy-31-I_DR     LTR/Gypsy            (3979)    543     502  504555  
   256   24.5  5.7 12.7  chr12             33147641 33147670 (16035284) C EnSpm-17_DR       DNA/CMC-EnSpm        (5771)   3505    3309  504556  
   886   19.0  1.1  0.6  chr12             33147671 33147850 (16035104) + ANGEL             DNA/Kolobok              19    199   (110)  504557  
  2296    8.5  2.4  5.8  chr12             33147871 33148244 (16034710) + SINE2-3_DR        SINE/tRNA-V-RTE           1    362     (6)  504558  
   698   19.7  3.3  0.0  chr12             33148116 33148267 (16034687) + DNA7-N1_DR        DNA/Zisupton           4691   4847  (5570)  504559 *
   224   10.5  0.0  0.0  chr12             33148238 33148275 (16034679) C TE-X-13_DR        Unknown              (1235)   1190    1153  504560 *
   824   18.8 17.1  0.7  chr12             33148385 33148636 (16034318) C ANGEL             DNA/Kolobok            (11)    298       6  504561  
  2752   11.2  1.5  0.2  chr12             33148644 33149045 (16033909) C TDR17B            DNA/Sola-1            (771)    775     369  504562  
   205   25.2  6.5  3.6  chr12             33149057 33149109 (16033845) + Mariner-N1_DR     DNA/TcMar                 1     93   (177)  504563  
   209   19.6  0.0  0.0  chr12             33149110 33149155 (16033799) C EnSpm-N17_DR      DNA/TcMar            (5051)    142      97  504564  
   262   24.1  6.8 10.2  chr12             33149310 33149333 (16033621) + Helitron-2_DR     RC/Helitron            7904   7922 (19490)  504565  
   924   19.8 11.8  0.3  chr12             33149334 33149596 (16033358) C ANGEL             DNA/Kolobok             (0)    309      17  504566  
   226   26.4  9.1  2.0  chr12             33149471 33149613 (16033341) + EnSpm-N47_DR      DNA/CMC-EnSpm?         1932   2084   (933)  504567 *
   268   21.6 15.9  2.0  chr12             33149488 33149508 (16033446) C hAT-N134_DR       DNA/hAT?              (182)    883     738  504568  
   348   25.5  1.9  0.9  chr12             33149509 33149615 (16033339) C EnSpm-17_DR       DNA/CMC-EnSpm        (6463)   2813    2706  504556  
   358   18.6 25.4  2.5  chr12             33149899 33150063 (16032891) + ANGEL             DNA/Kolobok               1    202   (107)  504569  
   220   22.1  0.0  4.4  chr12             33149944 33149961 (16032993) C DNA7-N1_DR        DNA/Zisupton         (2096)   8320    8254  504570 *
  2807   16.5  4.8  9.4  chr12             33150067 33150796 (16032158) C Gypsy44-LTR_DR    LTR/Gypsy               (0)    699       1  504571  
   402    9.2  0.7  4.2  chr12             33151527 33151663 (16031291) C EnSpm-N36B_DR     DNA/CMC-EnSpm         (217)   3199    3102  504572  
   366   10.2  3.3  2.5  chr12             33151555 33151674 (16031280) + EnSpm-N11_DR      DNA/CMC-EnSpm           439    559  (4794)  504573 *
   301   10.7  2.4  1.6  chr12             33151572 33151694 (16031260) C piggyBac-N5_DR    DNA/PiggyBac?         (861)   1275    1152  504574 *
   420    2.4  1.2  1.2  chr12             33151592 33151677 (16031277) C CryptonV-N5_DR    DNA/Crypton-V        (9205)  15332   15247  504575  
   416    7.8  0.0  0.0  chr12             33151678 33151694 (16031260) + Mariner-N5C_DR    DNA/TcMar              1438   1540  (6381)  504576  
   382    5.5  0.0  9.9  chr12             33151695 33151713 (16031241) C Dada-U6_DR        DNA/Dada             (1772)   7191    7081  504577  
   239    7.2  3.9  2.3  chr12             33151941 33152071 (16030883) + DNA-1-7_DR        DNA/PIF-Harbinger       674    809   (629)  504578  
   208   16.1  4.4  3.3  chr12             33152259 33152272 (16030682) C EnSpm-N38_DR      DNA/CMC-EnSpm        (1437)   1005     956  504579  
   234    8.2  0.0  0.0  chr12             33152273 33152321 (16030633) + ERV1-N7-I_DR      LTR/ERV1               5352   5400  (3168)  504580  
   217    3.7  0.0 10.9  chr12             33152279 33152339 (16030615) C L2-56_DR          LINE/L2                 (1)   1251    1197  504581 *
   326    5.3  2.1  2.1  chr12             33152580 33152676 (16030278) + (TAA)n            Simple_repeat             2     98     (0)  504582  
   230   13.7  1.3 13.2  chr12             33153477 33153552 (16029402) + DNA-X-17_DR       DNA                    1239   1306  (1068)  504583  
   209   20.6  4.4  0.0  chr12             33153529 33153596 (16029358) + Helitron-1_DR     RC/Helitron            8615   8685 (17615)  504584 *
   757   19.9  0.6  2.5  chr12             33154602 33154766 (16028188) C TC1DR3            DNA/TcMar-Tc1         (972)    253      92  504585  
   203   16.5  0.0  0.0  chr12             33155109 33155205 (16027749) + CT-rich           Low_complexity            2     98     (0)  504586  
   402   18.5  1.1  0.0  chr12             33156791 33156882 (16026072) + hAT-N121_DR       DNA/hAT-Ac              199    291   (694)  504587  
  1565    7.2  0.0  1.4  chr12             33157026 33157250 (16025704) C DNA15TA1_DR       DNA/CMC-EnSpm           (0)    442     221  504588  
  1380   13.8 23.1  0.3  chr12             33157240 33157529 (16025425) C DNA-1-3B_DR       DNA/PIF-Harbinger     (407)    356       1  504589 *
   329   16.4  0.0  3.0  chr12             33157530 33157597 (16025357) + EnSpm-N8_DR       DNA/CMC-EnSpm             7     72   (590)  504590  
  1550    7.3  8.2  0.0  chr12             33157608 33157839 (16025115) + EnSpm-N8_DR       DNA/CMC-EnSpm           412    662     (0)  504591  
   595   16.7  0.0  1.8  chr12             33157845 33157960 (16024994) + piggyBac-N16B_DR  DNA/PiggyBac?           180    293   (656)  504592  
   608   20.5  9.5  2.3  chr12             33158043 33158242 (16024712) + piggyBac-N16B_DR  DNA/PiggyBac?           736    949     (0)  504593  
   335   14.6  0.0  3.6  chr12             33158285 33158341 (16024613) + Kolobok-N1_DR     DNA/Kolobok-T2?           2     56   (743)  504594  
   637   15.4  6.0  0.0  chr12             33158351 33158467 (16024487) C Kolobok-N1_DR     DNA/Kolobok-T2?       (638)    161      38  504595  
   203   21.3 10.3  3.6  chr12             33159136 33159213 (16023741) + BEL-63_DRe-I      LTR/Pao                1037   1119  (5663)  504596  
   406    9.9  6.3  9.3  chr12             33159975 33160085 (16022869) C ENSPM-6_DR        DNA/CMC-EnSpm       (11029)  21587   21480  504597 *
   547   15.8  0.0 31.5  chr12             33159988 33160200 (16022754) C Mariner-N38_DR    DNA/TcMar-Tc1         (385)    162       1  504598  
   478   14.2 32.6  4.5  chr12             33160201 33160477 (16022477) + L1-119_DR         LINE/L1                4924   5277     (0)  504599  
   227   24.3 12.4  1.5  chr12             33160525 33160645 (16022309) + Kolobok-N14B_DR   DNA/Kolobok-T2?        1978   2111     (0)  504600  
   569   18.6  0.0  3.5  chr12             33161592 33161708 (16021246) + DNA6-6_DR         DNA                    7879   7991  (3290)  504601 *
  2272   11.0  1.1  3.8  chr12             33161607 33161985 (16020969) C TDR17B            DNA/Sola-1            (771)    775     407  504602  
  1484   23.8  6.7  6.9  chr12             33161617 33162180 (16020774) C DNA8-23_DR        DNA                  (4471)   2268    1706  504603 *
   540   28.9  0.9 19.1  chr12             33161875 33162042 (16020912) + CryptonV-N5_DR    DNA/Crypton-V          5288   5552 (18985)  504604 *
  1100   11.1  0.0  0.0  chr12             33162043 33162204 (16020750) + EnSpm-6N1_DR      DNA/CMC-EnSpm          6269   6430  (2806)  504605  
   899   15.8  7.0  1.0  chr12             33162052 33162237 (16020717) + HATN17_DR         DNA/hAT-Tip100          346    542  (1005)  504606 *
   540   28.9  0.9 19.1  chr12             33162205 33162220 (16020734) + CryptonV-N5_DR    DNA/Crypton-V          5553   5580 (18957)  504604 *
   914   11.5  4.4  2.5  chr12             33162230 33162389 (16020565) + Mariner-N1_DR     DNA/TcMar                 1    163   (107)  504607  
   218   12.8  5.1  0.0  chr12             33162361 33162399 (16020555) + Mariner-N7_DR     DNA/TcMar               193    233    (28)  504608 *
   817   12.5 33.2  1.2  chr12             33162413 33162671 (16020283) + DNA-N15_DR        DNA                      65    405     (0)  504609  
   418    5.6  0.0  0.0  chr12             33163006 33163059 (16019895) C DNA15TA1_DR       DNA/CMC-EnSpm         (388)     54       1  504610  
  1339    2.6  0.0  0.0  chr12             33164219 33164373 (16018581) + HARBINGERN3B_DR   DNA/PIF-Harbinger         1    155   (929)  504611  
  1295    6.7  5.6  0.0  chr12             33164369 33164546 (16018408) C TC1DR3            DNA/TcMar-Tc1         (427)    798     611  504612 *
  1766    4.8  8.2  0.0  chr12             33164553 33164783 (16018171) C TC1DR3            DNA/TcMar-Tc1         (975)    250       1  504612  
  1177    5.5  1.1 12.0  chr12             33164825 33165009 (16017945) C ERV1-N5-LTR_DR    LTR/ERV1                (0)    695     529  504613  
   713    7.6  4.8  0.0  chr12             33164992 33165096 (16017858) + ERV1-N5-LTR_DR    LTR/ERV1                586    695     (0)  504614 *
   507    6.5 25.8  0.0  chr12             33165098 33165190 (16017764) + hAT-N66_DR        DNA/hAT-Charlie          77    193     (2)  504615  
   231   25.0  2.5  0.0  chr12             33165570 33165649 (16017305) + EnSpm-N26B_DR     DNA/CMC-EnSpm            96    177    (44)  504616  
   336   20.3  0.0  0.0  chr12             33165659 33165717 (16017237) C CryptonV-N5_DR    DNA/Crypton-V       (19456)   5081    5023  504617  
   273   21.9  0.7  7.9  chr12             33165667 33165767 (16017187) C DNA-X-3_DR        DNA                  (1042)    432     368  504618 *
   358   15.4  0.0  0.0  chr12             33165668 33165719 (16017235) + EnSpm-N48B_DR     DNA/CMC-EnSpm           781    832  (6127)  504619  
   225   29.3  0.7 20.9  chr12             33165720 33165805 (16017149) C IS3EU-4_DR        DNA/IS3EU            (5809)   9220    9106  504620  
  2999   12.2  7.1  3.5  chr12             33166551 33167194 (16015760) C Harbinger-4N1B_DR DNA/PIF-Harbinger       (0)   1206     422  504621  
  1914   17.0  9.4  5.1  chr12             33167224 33167736 (16015218) C DNA-5-4_DR        DNA                   (191)    881     348  504622  
   333    1.4  0.0  0.0  chr12             33167860 33167932 (16015022) + (TATAA)n          Simple_repeat             5     77     (0)  504623  
   818   17.0  0.4 16.9  chr12             33168126 33168387 (16014567) C Mariner-N38_DR    DNA/TcMar-Tc1         (296)    251      27  504624  
   291   12.1  3.8  0.1  chr12             33168741 33168846 (16014108) C hAT-30N1_DR       DNA/hAT-Ac            (600)   1433    1297  504625  
   731   18.0 26.1  0.0  chr12             33169372 33169616 (16013338) C ANGEL             DNA/Kolobok             (0)    309       1  504626  
   263   14.0  0.0  0.0  chr12             33169574 33169623 (16013331) C DNA2-16_DR        DNA                  (7961)  10090   10041  504627 *
   229    6.5  0.0  0.0  chr12             33169885 33169930 (16013024) C DNA-6-N2_DR       DNA                  (4234)    822     777  504628  
  4988   10.9 21.3  0.3  chr12             33170414 33171376 (16011578) C hAT-N57_DR        DNA/hAT-Ac            (121)   1165       1  504629  
   396   17.1 23.4  4.0  chr12             33172444 33172571 (16010383) C ASAT_CY           Satellite              (50)    212      61  504630  
   560   11.4  0.7  0.7  chr12             33172594 33172734 (16010220) + Kolobok-2_DR      DNA/Kolobok-T2         3204   3344  (3356)  504631 *
  1193    2.2  0.6  0.0  chr12             33172610 33172824 (16010130) + (TAGA)n           Simple_repeat             1    216     (0)  504632  
   431   18.6  0.5  1.0  chr12             33172735 33172784 (16010170) + EnSpm-N48_DR      DNA/CMC-EnSpm          1767   1956  (1622)  504633 *
   767   23.9  8.1  6.0  chr12             33172825 33173004 (16009950) + Polinton-4_DR     DNA/Maverick          12315  12843  (7444)  504634  
   983   16.1  0.1  4.7  chr12             33173005 33173644 (16009310) + (TGGA)n           Simple_repeat             1    610     (0)  504635  
   322    9.3  4.4  0.0  chr12             33177355 33177406 (16005548) C TDR22             DNA                     (4)   1251    1187  504636  
  3044    6.7  0.2  1.2  chr12             33177407 33177832 (16005122) + BEL-42_DRe-LTR    LTR/Pao                   1    422     (2)  504637  
  5286   10.6 15.3  2.8  chr12             33177833 33178864 (16004090) C TDR22             DNA                    (96)   1159       1  504636  
   378   21.9  3.0  4.8  chr12             33180385 33180414 (16002540) C hAT-13_DR         DNA/hAT-Tip100        (245)   2557    2395  504638 *
   559   11.9  2.6  5.4  chr12             33180398 33180512 (16002442) C Ginger1-N1_DR     DNA/Ginger-1          (259)   2399    2288  504639 *
   671    7.5  0.0  1.9  chr12             33180415 33180522 (16002432) + Ginger1-N1_DR     DNA/Ginger-1            291    396  (2262)  504640  
   425   17.7  3.2  8.2  chr12             33180416 33180569 (16002385) C HAT1_DR           DNA/hAT-Ac           (2645)    647     501  504641 *
   572   20.6 30.8  0.3  chr12             33180471 33180704 (16002250) C Merlin-1_DR       DNA/Merlin           (8897)   1630    1326  504642 *
   591   17.2  0.0  1.5  chr12             33180523 33180550 (16002404) + (TCTA)n           Simple_repeat             4    137     (0)  504643  
  1627    9.8  3.5  0.4  chr12             33180585 33180839 (16002115) C DNA-X-4_DR        DNA                   (116)   1129     867  504644  
  1451   10.5 35.6  0.2  chr12             33181920 33182262 (16000692) C Harbinger-N31_DR  DNA/PIF-Harbinger       (0)    685     222  504645  
  1262   15.8  0.6 14.7  chr12             33182611 33182749 (16000205) + hAT-N31_DR        DNA/hAT-Ac              385    678   (784)  504646  
  1416    9.5  1.4  0.0  chr12             33182750 33182960 (15999994) + DNA-1-11_DR       DNA                     511    724     (0)  504647  
   564   17.1  8.7  7.6  chr12             33183088 33183270 (15999684) + hAT-N133_DR       DNA/hAT-Ac              182    366   (257)  504648  
   276   23.3 10.0  0.0  chr12             33183263 33183352 (15999602) + Kolobok-N10B_DR   DNA/Kolobok             153    251    (20)  504649 *
   321   16.4  1.6  0.0  chr12             33184368 33184428 (15998526) + DNA-X-2_DR        DNA                       2     63   (753)  504650  
   484   18.0 13.6  9.2  chr12             33184501 33184720 (15998234) C hAT-N21B_DR       DNA/hAT-Ac             (63)   1238    1010  504651  
   456   24.6  7.0  3.7  chr12             33184517 33184803 (15998151) + Zisupton-6_DR     DNA/Zisupton          20729  21024  (1092)  504652 *
  2036   17.6 21.0  0.4  chr12             33184807 33185462 (15997492) C piggyBac-N4_DR    DNA/PiggyBac            (2)   1321     531  504653  
   993   16.4 12.6  1.1  chr12             33185450 33185695 (15997259) C Merlin-1_DR       DNA/Merlin           (8966)   1561    1288  504654 *
  4910   13.7  8.6  3.1  chr12             33185485 33186517 (15996437) + Merlin-2_DR       DNA/Merlin            10103  11190  (2731)  504655  
  2623   10.6  7.3  1.3  chr12             33186495 33187001 (15995953) C piggyBac-N4_DR    DNA/PiggyBac          (786)    537       1  504656 *
   484   23.0  3.2  6.1  chr12             33187012 33187229 (15995725) C hAT-N21B_DR       DNA/hAT-Ac            (382)    919     708  504651  
   209   24.7  3.9  5.3  chr12             33188005 33188081 (15994873) C Helitron-4_DR     RC/Helitron         (19145)  12723   12648  504657 *
   285   13.0  0.0  5.6  chr12             33188040 33188096 (15994858) C Merlin-2_DR       DNA/Merlin           (9092)   4829    4776  504658  
  1736    3.0  0.0  0.0  chr12             33188508 33188710 (15994244) + hATN-28_DRe       DNA/hAT-Charlie           1    203     (0)  504659  
  1095   10.5  4.7  5.2  chr12             33188738 33188948 (15994006) C TDR12             DNA                    (29)    213       4  504660  
  2386   18.0  4.8 29.3  chr12             33189821 33190796 (15992158) + DNA25TWA2_DR      DNA                       1    791    (11)  504661  
   748   12.5  5.3  9.7  chr12             33190855 33191005 (15991949) C EnSpm-N7_DR       DNA/CMC-EnSpm           (0)   2239    2095  504662 *
  1033    8.7  6.0  0.0  chr12             33190978 33191127 (15991827) C TDR5              DNA/CMC-EnSpm         (369)    162       4  504663  
   743   23.4 10.3  2.9  chr12             33191006 33191078 (15991876) C hAT-N22B_DR       DNA/hAT-Ac            (648)    731     492  504664 *
   589   23.1  6.2  0.7  chr12             33193054 33193197 (15989757) C DNA-N21_DR        DNA/hAT-Charlie?       (11)    323     172  504665  
   258   25.8 10.7  0.8  chr12             33193347 33193467 (15989487) + SAT-10_DR         Satellite               804    936   (662)  504666 *
   791   11.2  5.6  0.8  chr12             33193383 33193508 (15989446) + Crypton-N1_DR     DNA/Crypton-A             1    132   (352)  504667  
  2296   10.9 16.7  1.3  chr12             33193525 33193931 (15989023) + SINE3-1           SINE/5S-Deu-L2          118    586     (4)  504668  
   232   10.0  3.9  1.9  chr12             33193890 33193940 (15989014) + L2-42_DRe         LINE/L2                3517   3568     (1)  504669 *
  3114   12.0  2.9  3.4  chr12             33194033 33194591 (15988363) + DNA-8-22_DR       DNA/hAT-Ac              822   1377    (57)  504670  
  3517   10.2  1.2  0.0  chr12             33196525 33197015 (15985939) C TC1DR3            DNA/TcMar-Tc1           (0)   1225     729  504671  
   299   16.3 30.4  0.0  chr12             33197016 33197107 (15985847) + DNA-1-3B_DR       DNA/PIF-Harbinger         1    120   (643)  504672 *
  1857   16.4  3.1  2.0  chr12             33197094 33197447 (15985507) + DNA-1-3_DR        DNA/PIF-Harbinger       239    596   (241)  504673  
   365   18.0 18.0  0.0  chr12             33197438 33197526 (15985428) C DNA-X-5_DR        DNA/hAT               (774)    447     343  504674 *
   410   11.4 20.0  0.0  chr12             33197473 33197542 (15985412) + DNA-1-3_DR        DNA/PIF-Harbinger       754    837     (0)  504675  
  5137    9.0  3.2  0.1  chr12             33197543 33198249 (15984705) C TC1DR3            DNA/TcMar-Tc1         (496)    729       1  504676  
   415   15.5  4.0  4.7  chr12             33198585 33198733 (15984221) + DNA6-6_DR         DNA                    9861  10008  (1273)  504677  
   247   14.2  6.2  0.0  chr12             33198644 33198756 (15984198) + hAT-N48B_DR       DNA/hAT-Ac             1552   1671   (469)  504678 *
   748    6.1  0.0  0.0  chr12             33198661 33198840 (15984114) + (TG)n             Simple_repeat             1    180     (0)  504679  
   207   19.8  0.0  7.7  chr12             33198688 33198753 (15984201) C EnSpm-21_DR       DNA/CMC-EnSpm        (2172)   6978    6837  504680 *
   355   15.0  5.3  0.8  chr12             33198754 33198867 (15984087) + Polinton-4_DR     DNA/Maverick          17105  17223  (3064)  504681 *
   390   18.8  1.5  6.4  chr12             33198787 33198917 (15984037) + hAT-N159_DR       DNA/hAT-Ac             1458   1582   (240)  504682  
   207   19.8  0.0  7.7  chr12             33198868 33198884 (15984070) C EnSpm-21_DR       DNA/CMC-EnSpm        (2172)   6836    6796  504680 *
   468   17.6  0.6  9.3  chr12             33199286 33199303 (15983651) C EnSpm-N39C_DR     DNA/CMC-EnSpm?       (1618)   1975    1971  504683  
   783   17.4  8.2  5.3  chr12             33199304 33199558 (15983396) + ANGEL             DNA/Kolobok               1    262    (47)  504684 *
  2147   15.6 17.8 12.2  chr12             33199554 33200271 (15982683) C hAT-N167B_DR      DNA/hAT-Charlie       (628)    945     192  504685  
   426   22.0 12.7  0.0  chr12             33201684 33201801 (15981153) + SINE3-1           SINE/5S-Deu-L2            3    135   (455)  504686  
   425   24.4  0.8  2.5  chr12             33201857 33201978 (15980976) + DNA8-13_DR        DNA/hAT-Tip100?          21    140   (518)  504687  
  4825   13.2 11.8  5.0  chr12             33202074 33203096 (15979858) C Harbinger-4N1B_DR DNA/PIF-Harbinger       (0)   1163      75  504688  
  1049   10.5  1.2  0.6  chr12             33203098 33203260 (15979694) + SINE3-2_DR        SINE?                     1    164     (0)  504689  
   633   11.1  0.0  2.2  chr12             33203283 33203374 (15979580) C Harbinger-4N1_DR  DNA/PIF-Harbinger     (931)     90       1  504690  
   203   21.1 14.8  2.9  chr12             33203525 33203646 (15979308) + DNA8-13_DR        DNA/hAT-Tip100?         465    600    (58)  504691 *
   209   20.3  1.4  5.7  chr12             33203604 33203676 (15979278) C EnSpm-16_DR       DNA/CMC-EnSpm        (4501)   5283    5214  504692  
   507   18.3  0.0  0.0  chr12             33203705 33203786 (15979168) + SINE3-1           SINE/5S-Deu-L2          294    375   (215)  504686  
   204    7.7  0.0  0.0  chr12             33204655 33204680 (15978274) + EnSpm-N30_DR      DNA/CMC-EnSpm             2     27   (625)  504693  
  1145    8.3 15.2  2.5  chr12             33204689 33204898 (15978056) + TDR20             DNA/Merlin                4    239     (0)  504694  
  2230    7.3  5.3  4.7  chr12             33204902 33205260 (15977694) + EnSpm-N30_DR      DNA/CMC-EnSpm            63    423   (229)  504695  
  1182   15.8  0.5  1.5  chr12             33205256 33205460 (15977494) C EnSpm-15_DR       DNA/CMC-EnSpm        (2105)   9349    9147  504696 *
  2326    7.5  1.6  0.3  chr12             33205283 33205589 (15977365) + SINE2-3B_DR       SINE/tRNA-V              41    351     (0)  504697  
  1344    9.4  3.8  4.7  chr12             33205593 33205827 (15977127) + EnSpm-N30_DR      DNA/CMC-EnSpm           420    652     (0)  504698  
  2550    7.2  1.1  4.3  chr12             33206336 33206715 (15976239) + SINE2-3_DR        SINE/tRNA-V-RTE           1    368     (0)  504699  
   947   15.5  4.2  0.0  chr12             33206581 33206748 (15976206) + EnSpm-N37_DR      DNA/CMC-EnSpm           333    507  (6140)  504700 *
   866   14.8  4.5  6.6  chr12             33208726 33208927 (15974027) + hAT-N133_DR       DNA/hAT-Ac              104    301   (322)  504701  
  2707   14.4  1.6  2.4  chr12             33208944 33209455 (15973499) C ERV1-N2-LTR_DR    LTR                     (3)    791     284  504702  
  1823   14.4  6.2 10.5  chr12             33209804 33210269 (15972685) C ERV1-N2-LTR_DR    LTR                   (346)    448       1  504703  
  3148    8.8  6.2 14.8  chr12             33210413 33211075 (15971879) C hAT-N42_DR        DNA/hAT-Ac              (0)    713     101  504704  
   520    9.1  0.9  0.9  chr12             33211049 33211159 (15971795) C MOSAT_DR          Satellite             (870)   1217    1107  504705 *
  1096   10.7  0.0  0.0  chr12             33211075 33211374 (15971580) + (TGGA)n           Simple_repeat             1    300     (0)  504706  
   221   25.0  1.4  0.7  chr12             33211274 33211302 (15971652) + (CATA)n           Simple_repeat             2    139     (0)  504707 *
   629    3.2  1.1  0.0  chr12             33211292 33211386 (15971568) C MOSAT_DR          Satellite             (888)   1199    1104  504708  
   534    9.7  0.9  4.8  chr12             33211303 33211410 (15971544) + Kolobok-2_DR      DNA/Kolobok-T2         3211   3314  (3386)  504709 *
   202   11.4  0.0  2.9  chr12             33212390 33212425 (15970529) + ANGEL             DNA/Kolobok              76    110   (199)  504710  
  1402   15.7  0.0  0.8  chr12             33212594 33212837 (15970117) + TDR12             DNA                       1    242     (0)  504711  
  2539   11.7 18.6  0.3  chr12             33212839 33213355 (15969599) C TDR25             DNA/hAT-Charlie         (0)    611       1  504712  
  1217   18.0  2.5  0.7  chr12             33213558 33213831 (15969123) + TDR16             DNA/Merlin               35    313     (0)  504713  
  1069   13.3  4.6 10.4  chr12             33214022 33214366 (15968588) + L1-108_DR         LINE/L1                5363   5689     (0)  504714  
  9139    7.5  1.7  1.8  chr12             33215619 33216903 (15966051) + DNA-8-21_DR       DNA/hAT-Ac                1   1284     (0)  504715  
  1115   20.3 13.4  0.3  chr12             33216905 33217181 (15965773) C HarbingerN4_DR    DNA/PIF-Harbinger      (16)    844     532  504716  
   608   20.1 15.8  2.5  chr12             33217632 33217840 (15965114) C HarbingerN4_DR    DNA/PIF-Harbinger     (624)    236       1  504716  
  2464    9.5 23.1  0.0  chr12             33219224 33219720 (15963234) + LTR-8_DR          LTR                       1    612     (0)  504717  
  1225   14.2  0.0  0.0  chr12             33219726 33219937 (15963017) + EnSpm-N4_DR       DNA/CMC-EnSpm             1    212     (0)  504718  
  4130    8.3  9.9  2.5  chr12             33222084 33222748 (15960206) C hAT-N42_DR        DNA/hAT-Ac              (0)    713       1  504719  
   229   31.3  0.0  1.2  chr12             33224768 33224778 (15958176) + DNA2-16_DR        DNA                   13829  13838  (4213)  504720  
  1492    4.3  2.1  0.0  chr12             33224779 33224964 (15957990) C hAT-N66B_DR       DNA/hAT-Charlie         (0)    195       6  504721  
  1770    9.3  9.6  0.0  chr12             33225075 33225344 (15957610) C DNA-6-N2_DR       DNA                  (1414)   3642    3347  504722 *
  2713    5.1  2.8  0.6  chr12             33225108 33225459 (15957495) C HE2_DR            SINE/tRNA-V-RTE         (1)    362       3  504723  
  1348   15.4  2.3  3.9  chr12             33225460 33225500 (15957454) + MuDR-2_DR         DNA/MULE-MuDR         20255  20291  (3642)  504724  
   347    0.0  0.0  0.0  chr12             33225460 33225549 (15957405) + (TTA)n            Simple_repeat             2     91     (0)  504725 *
   286   19.0  3.5  0.0  chr12             33225500 33225557 (15957397) C hAT-N47B_DR       DNA/hAT-Tip100        (786)    202     143  504726 *
   213   17.9  1.8  0.0  chr12             33227149 33227204 (15955750) C Merlin-1_DR       DNA/Merlin           (8318)   2209    2153  504727  
   209   23.6  4.2  0.0  chr12             33227205 33227220 (15955734) + Helitron-N3B_DR   RC/Helitron            5104   5178  (1426)  504728  
  2716    8.1 10.6  0.5  chr12             33227268 33227768 (15955186) C TDR7              DNA                     (1)    540       1  504729  
  1865    9.9  6.5  4.3  chr12             33227788 33228125 (15954829) C piggyBac-N8_DR    DNA/PiggyBac          (145)    345       1  504730  
   273   21.2  3.0  2.0  chr12             33228126 33228226 (15954728) C DNAX-25B_DR       DNA/Zisupton         (2153)   1385    1284  504731  
   226   23.0  8.6  2.4  chr12             33228135 33228250 (15954704) + hAT-N164_DR       DNA/hAT-Tip100         1193   1315   (725)  504732 *
   245   20.9  4.7 18.0  chr12             33228159 33228327 (15954627) C hAT-N21B_DR       DNA/hAT-Ac            (439)    862     713  504733  
   223   17.5  0.0  0.0  chr12             33228298 33228337 (15954617) C hAT-N164_DR       DNA/hAT-Tip100       (1179)    861     822  504734 *
   267    0.0  0.0  3.0  chr12             33228302 33228335 (15954619) C MuDR-2_DR         DNA/MULE-MuDR        (8071)  15862   15830  504735  
   293   15.0  7.5  0.0  chr12             33228425 33228504 (15954450) + SINE3-2_DR        SINE?                    79    164     (0)  504736  
  2514   10.6  8.2  0.6  chr12             33229699 33230164 (15952790) C EnSpm-N24_DR      DNA/CMC-EnSpm           (0)    501       1  504737  
   230   26.0  1.8  6.6  chr12             33230290 33230302 (15952652) + Zisupton-7_DR     DNA/Zisupton           9697   9704  (7378)  504738  
   766   10.1  0.0  0.8  chr12             33230303 33230422 (15952532) C DNA11TA1B_DR      DNA/CMC-EnSpm           (0)    203      85  504739  
   266   26.6 10.1  2.9  chr12             33230486 33230516 (15952438) C Polinton-2N1_DR   DNA/Maverick         (3806)   7286    7245  504740  
  1098    8.1  8.1  0.0  chr12             33230517 33230688 (15952266) C DNA11TA1B_DR      DNA/CMC-EnSpm           (3)    200      15  504741  
   401   14.3  1.2  3.9  chr12             33230682 33230697 (15952257) C Polinton-2N1_DR   DNA/Maverick         (3818)   7274    7261  504742 *
   696   16.5  9.9  0.5  chr12             33230698 33230868 (15952086) C DNA11TA1_DR       DNA/CMC-EnSpm           (2)    201      15  504743  
  2573   12.4  2.5  2.3  chr12             33232635 33233112 (15949842) + EnSpm-N21_DR      DNA/CMC-EnSpm             1    479     (0)  504744  
   404   15.2  0.0  0.0  chr12             33233702 33233760 (15949194) + Harbinger-N27_DR  DNA/PIF-Harbinger?        1     59   (161)  504745  
   284   22.4  1.3  8.2  chr12             33233707 33233784 (15949170) + hAT-N138_DR       DNA/hAT-Ac              414    486  (1100)  504746 *
  1091   13.2  0.4  4.5  chr12             33234713 33234942 (15948012) + DNA-N15_DR        DNA                       2    222   (183)  504747  
  2862   11.5  5.1  3.5  chr12             33235001 33235514 (15947440) C DNA-X-4_DR        DNA                     (5)   1240     719  504748  
   989   14.4  4.3  1.6  chr12             33235601 33235784 (15947170) + Crypton-N1_DR     DNA/Crypton-A             1    189   (295)  504749  
   311   22.6 12.3  2.2  chr12             33235814 33235935 (15947019) + Crypton-N1_DR     DNA/Crypton-A           283    416    (68)  504750  
   293   15.0  7.1  5.0  chr12             33235947 33236044 (15946910) + DNA-N15_DR        DNA                     317    402     (3)  504751  
   204   15.6  0.0  0.0  chr12             33236171 33236202 (15946752) C Nimb-2_DR         LINE/I               (4672)    609     578  504752  
   200   15.1  5.5  3.6  chr12             33236895 33236949 (15946005) C DNAX-25_DR        DNA/Zisupton            (0)   3427    3372  504753  
   921   14.9  5.1  0.6  chr12             33237354 33237528 (15945426) C DNA11TA1_DR       DNA/CMC-EnSpm           (0)    203      21  504754  
   229   25.7  0.0  0.0  chr12             33237556 33237625 (15945329) C DNA-6-N2_DR       DNA                   (751)   4305    4236  504755  
   208   18.6  8.5  0.0  chr12             33237581 33237639 (15945315) + Polinton-1_DR     DNA/Maverick          18106  18169   (316)  504756 *
   471   12.8 13.6  1.7  chr12             33237657 33237778 (15945176) C Polinton-2N1_DR   DNA/Maverick         (3809)   7283    7142  504742  
   396   10.3  1.3  4.0  chr12             33237782 33237804 (15945150) + EnSpm-6N1_DR      DNA/CMC-EnSpm           932   1079  (8157)  504757  
   438    8.2  0.0  4.9  chr12             33237805 33237820 (15945134) C hAT-N145_DR       DNA/hAT-Ac            (139)   1452    1335  504758  
   471    2.8  3.7  0.0  chr12             33237821 33237928 (15945026) + CryptonV-3_DR     DNA/Crypton-V           398    509 (22944)  504759 *
   512   11.0  1.0  2.0  chr12             33237836 33237937 (15945017) C Dada-tL_DR        DNA/Dada             (5612)   4795    4695  504760  
   440    7.2  4.5  0.9  chr12             33237839 33237950 (15945004) + Dada-U6_DR        DNA/Dada               7111   7226  (1737)  504761 *
   322   16.9  3.4  0.0  chr12             33237923 33237935 (15945019) + EnSpm-12_DR       DNA/CMC-EnSpm          6411   6425  (1106)  504762 *
   328   14.9  0.0  0.0  chr12             33237936 33237982 (15944972) + DNA2-15_DR        DNA/hAT-Ac                1     47   (483)  504763  
   230   26.8 10.4  2.9  chr12             33237969 33238064 (15944890) + CryptonV-N1_DR    DNA/Crypton-V          6341   6443  (3608)  504764 *
   901   14.0 34.5  0.0  chr12             33237989 33238217 (15944737) C DNA2-15_DR        DNA/hAT-Ac            (222)    308       1  504765  
   466   12.6  0.8 13.8  chr12             33238223 33238288 (15944666) + (TTA)n            Simple_repeat             1     68   (621)  504766  
   286    6.3  0.7  4.2  chr12             33238289 33238416 (15944538) C DNA-1-7_DR        DNA/PIF-Harbinger     (694)    744     627  504767  
   466   12.6  0.8 13.8  chr12             33238417 33239015 (15943939) + (TTA)n            Simple_repeat            69    689     (0)  504766  
   242   15.7  0.0  0.0  chr12             33239088 33239138 (15943816) + CryptonV-N3_DR    DNA/Crypton-V          1243   1293 (19370)  504768 *
   246   11.6  2.3  0.0  chr12             33239098 33239140 (15943814) + L1-11_DR          LINE/L1                6727   6770   (554)  504769  
   201   10.2  0.0 12.9  chr12             33239193 33239271 (15943683) + DNA-6-N2_DR       DNA                     769    838  (4218)  504770  
   201   10.8  3.0  1.5  chr12             33239214 33239279 (15943675) C DNA-6-N2_DR       DNA                   (811)   4245    4179  504771  
   221   23.5  0.0  4.7  chr12             33239778 33239844 (15943110) C hAT-N111_DR       DNA/hAT-Ac              (0)   1102    1039  504772  
   382   24.1  7.6  4.7  chr12             33239851 33240017 (15942937) C ENSPM-6_DR        DNA/CMC-EnSpm        (4149)  27592   27429  504773  
   911   22.5 11.5  4.6  chr12             33240025 33240432 (15942522) + Harbinger-N29B_DR DNA/PIF-Harbinger        28    334     (6)  504774  
   460    0.0  0.0  0.0  chr12             33240628 33240695 (15942259) + (ATTG)n           Simple_repeat             4     71     (0)  504775  
  1262   15.6  7.6  0.0  chr12             33240732 33240968 (15941986) C HATN8_DR          DNA/Zisupton            (0)    255       1  504776  
   229   28.6  0.0  0.0  chr12             33241332 33241394 (15941560) C ENSPM-6_DR        DNA/CMC-EnSpm        (4409)  27332   27272  504773  
   997   19.0  2.4  4.5  chr12             33241448 33241695 (15941259) + DNA7-N2_DR        DNA/hAT-hAT6           1401   1643   (371)  504777 *
  2356   12.7  0.8  1.6  chr12             33241476 33241852 (15941102) C HE1_DR1           SINE/tRNA-V-RTE        (28)    374       1  504778  
   842   27.9  2.9  1.1  chr12             33241853 33241915 (15941039) + MuDR-2_DR         DNA/MULE-MuDR         20252  20319  (3614)  504779  
  3305   12.3  2.5  0.6  chr12             33242403 33242918 (15940036) + EnSpm-N7C_DR      DNA/CMC-EnSpm            19    544     (0)  504780  
   543   17.4  4.5  0.9  chr12             33242916 33243025 (15939929) + ANGEL             DNA/Kolobok               2    115   (194)  504781 *
  4044   11.3  2.1 26.2  chr12             33243031 33244095 (15938859) C HarbingerN5_DR    DNA/PIF-Harbinger       (0)    861       1  504782  
   220   20.0  1.8  0.0  chr12             33244099 33244153 (15938801) + hAT-N127_DR       DNA/hAT-Charlie        6811   6866  (3450)  504783 *
   297   22.1 14.6  0.7  chr12             33244107 33244229 (15938725) + ANGEL             DNA/Kolobok             129    268    (41)  504784  
  3511   10.4  9.3  2.1  chr12             33244465 33245042 (15937912) C DIRS-1-LTR_DR     LTR/Ngaro               (2)    620       2  504785  
   216   27.9  0.0  0.0  chr12             33248319 33248379 (15934575) C IS3EU-1_DR        DNA/IS3EU            (6748)   1956    1896  504786  
   895   12.4  1.2  4.5  chr12             33249312 33249471 (15933483) + DNA-N25_DR        DNA                    1592   1746  (1299)  504787 *
  8508    6.3 28.2  0.6  chr12             33249453 33251368 (15931586) + DNA9-2_DR         DNA                    1493   3934     (0)  504788  
   208   29.8  0.0  1.8  chr12             33251415 33251472 (15931482) + HarbingerN6_DR    DNA/PIF-Harbinger        97    153   (240)  504789  
  1482   18.4 12.5  3.8  chr12             33253435 33254167 (15928787) C hAT-N177B_DR      DNA/hAT-Tip100        (915)    817      11  504790  
   443   20.1  0.7 10.6  chr12             33254040 33254184 (15928770) + DNA-8-24_DR       DNA/hAT-Tip100          908   1039   (744)  504791 *
  1240   11.8  0.5  0.5  chr12             33255271 33255482 (15927472) + Mariner-N38_DR    DNA/TcMar-Tc1           333    544     (3)  504792  
   281    2.6  2.6  0.0  chr12             33257490 33257528 (15925426) C Merlin-1_DR       DNA/Merlin           (8340)   2187    2148  504793  
  2381   11.0  0.5  0.5  chr12             33257536 33257920 (15925034) + Mariner-N38_DR    DNA/TcMar-Tc1           162    546     (1)  504794  
   234   22.6  7.0  4.8  chr12             33261040 33261155 (15921799) + Ngaro1_DR         LTR/Ngaro              5568   5669   (909)  504795 *
   405    2.7  0.0  0.0  chr12             33261078 33261156 (15921798) C Helitron-4_DR     RC/Helitron         (18399)  13469   13401  504796  
   390    8.7  0.0  3.7  chr12             33261088 33261155 (15921799) C DNA2-7_DR         DNA                  (6964)   2686    2622  504797 *
  6034    3.7 24.5  1.1  chr12             33261156 33262094 (15920860) C HATN5_DR          DNA/hAT-Ac              (0)   1156       1  504798  
   314   21.3  0.0  7.1  chr12             33261172 33261193 (15921761) + DNA7-N1_DR        DNA/Zisupton           9238   9336  (1081)  504799 *
   303   11.6  0.0 22.1  chr12             33261995 33262149 (15920805) + DNA-6-N5B_DR      DNA                    1031   1157  (2366)  504800 *
   662    8.2  0.0 14.4  chr12             33262043 33262185 (15920769) + DNA9-3_DR         DNA/MULE-MuDR?         9491   9615  (1764)  504801  
   519    4.5  2.7  0.0  chr12             33262095 33262206 (15920748) C EnSpm-N42_DR      DNA/CMC-EnSpm         (615)    637     523  504802 *
   391    9.6  0.0 11.0  chr12             33262103 33262243 (15920711) + Kolobok-3_DR      DNA/Kolobok-T2         2467   2593  (3373)  504803 *
   231   25.3  5.6  2.4  chr12             33262186 33262204 (15920750) C Zisupton-6_DR     DNA/Zisupton        (13462)   8654    8488  504804 *
  3836    1.3  9.6  0.0  chr12             33262682 33263159 (15919795) C Gypsy101-LTR_DR   LTR/Gypsy               (0)    524       1  504805  
   226   22.4  3.5  0.0  chr12             33263879 33263890 (15919064) + hAT-N21_DR        DNA/hAT-Charlie         702    759  (1085)  504806  
   263    2.7  2.7  0.0  chr12             33263891 33263927 (15919027) C Merlin-1_DR       DNA/Merlin           (8342)   2185    2148  504793  
   236    8.8  0.0  0.0  chr12             33263901 33263934 (15919020) + ENSPM-6_DR        DNA/CMC-EnSpm         14014  14047 (18569)  504807 *
  2338   10.8  1.6  0.8  chr12             33263935 33264315 (15918639) + Mariner-N38_DR    DNA/TcMar-Tc1           162    545     (2)  504808  
   200   15.0  2.5  0.0  chr12             33264290 33264329 (15918625) + Mariner-6_DR      DNA/TcMar-Tc1          1418   1458   (171)  504809 *
  2540    7.6  0.0  1.3  chr12             33265603 33265989 (15916965) + L1-20_DR          LINE/L1                5647   6028    (10)  504810  
   267    7.0  4.7  0.0  chr12             33265982 33266024 (15916930) + hAT-N21B_DR       DNA/hAT-Ac              693    737   (564)  504811 *
   295    0.0  0.0  0.0  chr12             33265989 33266024 (15916930) C Merlin-1_DR       DNA/Merlin           (8340)   2187    2152  504793  
   210   14.9  4.3  0.0  chr12             33265997 33266043 (15916911) C MuDR-2_DR         DNA/MULE-MuDR        (5811)  18122   18074  504812 *
   254   10.2  4.1  0.0  chr12             33266025 33266037 (15916917) + Helitron-4_DR     RC/Helitron           13508  13558 (18310)  504813  
   209   11.8  0.0  2.9  chr12             33267702 33267736 (15915218) C Copia2-I_DR       LTR/Gypsy?            (311)   1937    1904  504814  
   602    2.1  7.8  6.7  chr12             33268021 33268123 (15914831) C DNA11TA1B_DR      DNA/CMC-EnSpm           (0)    203     100  504815  
   459   12.5  4.4  2.2  chr12             33268105 33268194 (15914760) C CryptonV-N1_DR    DNA/Crypton-V        (1910)   8141    8050  504816 *
  1490   10.0 31.8  0.3  chr12             33268126 33268405 (15914549) C SINE2-3_DR        SINE/tRNA-V-RTE         (0)    368       1  504817  
  1409   10.5 29.7  3.0  chr12             33268406 33268439 (15914515) + TDR17B            DNA/Sola-1              684    798   (748)  504818  
   273   13.0  2.0  5.4  chr12             33268410 33268466 (15914488) C DNA11TA1B_DR      DNA/CMC-EnSpm         (104)     99      48  504815 *
   712   16.2  0.0  0.8  chr12             33268467 33268584 (15914370) + TDR13             DNA                       1    117   (655)  504819 *
   992    8.3 45.6  0.0  chr12             33268581 33268797 (15914157) + TDR13             DNA                     457    772     (0)  504820  
   352   19.7  9.3  8.6  chr12             33269226 33269375 (15913579) + Zisupton-7_DR     DNA/Zisupton           9707   9857  (7225)  504821 *
   698   13.5  6.3  0.7  chr12             33269242 33269383 (15913571) C DNA11TA1_DR       DNA/CMC-EnSpm          (24)    179      30  504822  
  1098   10.6  3.7  0.0  chr12             33269497 33269685 (15913269) C DNA-TA-2_DR       DNA/CMC-EnSpm           (0)    196       1  504823  
   310   16.9  7.6  1.4  chr12             33269687 33269752 (15913202) + ANGEL             DNA/Kolobok             240    309     (0)  504824  
   246   22.8  0.0  0.0  chr12             33269706 33269762 (15913192) C hAT-N183_DR       DNA/hAT-Ac           (1614)    381     325  504825 *
   203   18.0  3.2  1.6  chr12             33270205 33270266 (15912688) + DNA9-3_DR         DNA/MULE-MuDR?         1151   1213 (10166)  504826  
   611   13.6  7.5  0.7  chr12             33270729 33270861 (15912093) C Rex1-31_DRe       LINE/Rex-Babar         (12)   3521    3380  504827  
  3271   11.4  7.9  4.7  chr12             33270934 33271512 (15911442) + DIRS-1D-LTR_DR    LTR/Ngaro                 4    600     (1)  504828  
   420   16.0 19.2  1.8  chr12             33271593 33271738 (15911216) C DNAX-16_DR        DNA                    (92)    331     161  504829 *
  1446   16.9  3.0  6.6  chr12             33271727 33271765 (15911189) C DNA9-3_DR         DNA/MULE-MuDR?       (9664)   1715    1401  504830  
  2088    9.5  0.3  0.7  chr12             33271766 33272052 (15910902) + SINE2-4_DR        SINE/tRNA-V-RTE           7    292    (79)  504831  
   315   24.6  2.7  1.3  chr12             33271994 33272067 (15910887) + TE-X-7_DR         LINE?/Penelope?         141    215   (624)  504832 *
  2167   13.4  5.0  0.3  chr12             33272062 33272420 (15910534) C HE1_DR1           SINE/tRNA-V-RTE        (20)    382       7  504833  
  1411   22.6  4.8  4.5  chr12             33272421 33272478 (15910476) C DNA6-6_DR         DNA                  (6719)   4561    4144  504834  
  1014   20.0  9.3  1.0  chr12             33272498 33272775 (15910179) C Mariner-7_DR      DNA/TcMar-Tc1         (667)    920     620  504835  
  1041   18.6  4.8  4.1  chr12             33272806 33273074 (15909880) C Kolobok-N10B_DR   DNA/Kolobok             (0)    271       1  504836  
   322   30.6  2.0  8.8  chr12             33273075 33273188 (15909766) + DNA2-16_DR        DNA                   11404  11501  (6550)  504837  
  2252    8.1  4.4  1.1  chr12             33273213 33273550 (15909404) C L2-5_DRe          LINE/L2                 (1)   2226    1878  504838  
   827   12.1 19.2  2.8  chr12             33273564 33273776 (15909178) + Kolobok-N10B_DR   DNA/Kolobok              17    263     (8)  504839  
  1735   16.3 32.7  0.9  chr12             33273786 33274201 (15908753) + Harbinger-8N2_DR  DNA/PIF-Harbinger         1    547     (1)  504840  
  1382   24.6 15.4 10.9  chr12             33274202 33274807 (15908147) C DNA2-7_DR         DNA                  (4090)   5551    4492  504841 *
  1625   15.7  1.0  3.1  chr12             33274513 33274808 (15908146) C HE1_DR1           SINE/tRNA-V-RTE        (18)    384      95  504842  
   376   25.0  1.1  0.0  chr12             33274731 33274822 (15908132) C DIRS-1C-LTR_DR    LTR/Ngaro             (248)    370     278  504843 *
   338    4.7  0.0  0.0  chr12             33276036 33276078 (15906876) C DNA-X-2_DR        DNA                   (760)     56      14  504844 *
   421   14.1 12.9  0.0  chr12             33276046 33276130 (15906824) C DNA8-25_DR        DNA                  (1840)   2127    2032  504845  
   292   19.8  3.3  6.7  chr12             33276054 33276080 (15906874) + EnSpm-22N2_DR     DNA/CMC-EnSpm          4281   4369  (1178)  504846 *
   375    9.5  1.5  3.1  chr12             33276081 33276129 (15906825) C hAT-N137_DR       DNA/hAT-Ac            (954)   2617    2570  504847  
  1694   14.1 17.4  1.3  chr12             33276130 33276601 (15906353) C TDR13             DNA                     (0)    772      73  504848  
   286   19.4  0.0 14.3  chr12             33276623 33276633 (15906321) C DNA6-6_DR         DNA                  (6839)   4442    4359  504849  
   347   13.1  0.0 10.4  chr12             33276634 33276717 (15906237) C HE1_DR1           SINE/tRNA-V-RTE       (152)    250     175  504850  
  1978   13.2  0.3  0.0  chr12             33276718 33277034 (15905920) + DNA13TA1_DR       DNA/TcMar-Tc1             1    318     (0)  504851  
  1015    9.5  9.5  0.0  chr12             33277035 33277191 (15905763) C HE1_DR1           SINE/tRNA-V-RTE       (228)    174       3  504850  
   461   11.2  2.5  0.0  chr12             33277192 33277269 (15905685) C Merlin-N3_DR      DNA/Merlin            (174)     81       2  504852 *
   798   17.4  8.8  4.0  chr12             33277192 33277223 (15905731) + EnSpm-15_DR       DNA/CMC-EnSpm          1113   1311 (10143)  504853  
   397   17.5  2.0  2.0  chr12             33277270 33277288 (15905666) C hAT-N133_DR       DNA/hAT-Ac            (426)    197      99  504854  
  3943    6.4  7.1  0.0  chr12             33278942 33279474 (15903480) C HATN3_DR          DNA/hAT-Tip100          (0)    571       1  504855  
   285   13.8  1.7  3.4  chr12             33280545 33280604 (15902350) + CryptonV-N5_DR    DNA/Crypton-V         12610  12668 (11869)  504856  
   208   18.1  0.0 23.7  chr12             33281270 33281363 (15901591) C Gypsy102-I_DR     LTR/Gypsy            (2894)   3591    3516  504857  
   542   13.2  0.0  0.0  chr12             33281985 33282060 (15900894) C DNA-1-7_DR        DNA/PIF-Harbinger       (0)   1438    1363  504858  
   374   12.4  8.3  2.6  chr12             33282077 33282184 (15900770) + BEL-51_DRe-LTR    LTR/Pao                  15    128   (123)  504859 *
   647   19.3  7.6  1.8  chr12             33282154 33282311 (15900643) + EnSpm-N10_DR      DNA/CMC-EnSpm          3359   3525  (5783)  504860 *
  1563   19.1 12.7  5.9  chr12             33282172 33282715 (15900239) C DNA8-23_DR        DNA                  (4455)   2284    1706  504861  
  1350   13.3  3.5  3.6  chr12             33282500 33282827 (15900127) + EnSpm-6N1_DR      DNA/CMC-EnSpm          6180   6583  (2649)  504862 *
   451   14.5  0.0  0.8  chr12             33282828 33282952 (15900002) C Dada-U6_DR        DNA/Dada             (1739)   7224    7101  504863  
   436   12.2  0.0  3.2  chr12             33282847 33282973 (15899981) + Dada-U6_DR        DNA/Dada               7107   7229  (1734)  504863 *
   865    7.0  1.9  0.2  chr12             33282978 33283101 (15899853) C DIRS-1D-LTR_DR    LTR/Ngaro               (0)    601     492  504864  
  3856   11.4 26.9  1.5  chr12             33283132 33284098 (15898856) C DNA-1-7_DR        DNA/PIF-Harbinger     (196)   1242      34  504858  
   214   14.0  2.0  0.0  chr12             33284476 33284525 (15898429) + L2-1B_DR          LINE/L2                 953   1003     (5)  504865  
   353   14.9  9.0  0.0  chr12             33285151 33285217 (15897737) + DNA8-7_DR         DNA/hAT-Ac                1     73   (511)  504866  
  1646   11.7  0.4  1.2  chr12             33285235 33285484 (15897470) + SINE2-4_DR        SINE/tRNA-V-RTE           1    248   (123)  504867  
   780   17.9  0.0  2.0  chr12             33285348 33285501 (15897453) + DNA-6-N2_DR       DNA                    3348   3498  (1558)  504868 *
   687    8.9 16.1  0.0  chr12             33285488 33285599 (15897355) C DNA8-8B_DR        DNA/hAT-Charlie       (271)    952     823  504869 *
  1949   11.2  4.8  6.1  chr12             33285600 33285933 (15897021) + TDR13B            DNA                     434    763     (0)  504870  
   430   17.0  3.4  6.0  chr12             33285935 33286053 (15896901) C DNA8-8_DR         DNA/hAT-Charlie       (662)    545     430  504871 *
  1532   14.2 10.9  1.0  chr12             33286015 33286391 (15896563) C DNA-8-30_DR       DNA/hAT-Ac            (608)    414       1  504872  
  3615    8.8  3.5  1.2  chr12             33286392 33286725 (15896229) C DNA8-8B_DR        DNA/hAT-Charlie       (875)    348       2  504869  
   244    8.8  0.0  0.0  chr12             33287072 33287105 (15895849) C IS3EU-5_DR        DNA/IS3EU            (2484)   5804    5771  504873  
  1170   15.5  2.7  7.7  chr12             33287919 33288219 (15894735) + Tc1-4_DR          DNA/TcMar-Tc1             1    287  (1285)  504874 *
  5835   11.2  8.9  1.8  chr12             33288218 33289183 (15893771) + Tc1-4_DR          DNA/TcMar-Tc1           519   1551    (21)  504875  
   223   16.2  1.5  7.9  chr12             33289319 33289385 (15893569) + REX1-5_DR         LINE/Rex-Babar         2377   2439   (220)  504876 *
   377   12.7  0.0  4.8  chr12             33289379 33289444 (15893510) C DNA-TA-4_DR       DNA/TcMar            (5183)   4612    4550  504877 *
  1695   12.0  3.6  1.1  chr12             33289388 33289664 (15893290) C DNA8-17_DR        DNA/hAT-Tip100        (198)   1615    1332  504878  
   592   18.9  5.3  3.5  chr12             33289664 33289833 (15893121) + REX1-5_DR         LINE/Rex-Babar         2483   2655     (4)  504876 *
   275   18.8  0.0  0.0  chr12             33291016 33291063 (15891891) C ANGEL             DNA/hAT                 (0)    309     262  504879  
   238   28.1  3.3  1.1  chr12             33291064 33291105 (15891849) C Kolobok-N10B_DR   DNA/Kolobok             (4)    267     176  504880  
   218   10.6 10.2  3.9  chr12             33291514 33291562 (15891392) C ANGEL             DNA/hAT                (99)    210     159  504879  
   382    3.6 17.9  0.0  chr12             33291605 33291660 (15891294) + DNA-3-5_DR        DNA/PIF-Harbinger       443    508   (566)  504881  
  1870   11.9  8.2  0.3  chr12             33291663 33291966 (15890988) C Harbinger-N10_DR  DNA/PIF-Harbinger       (0)    328       1  504882  
  4058    5.3  5.9  0.0  chr12             33291979 33292502 (15890452) + DNA-3-5_DR        DNA/PIF-Harbinger       518   1072     (2)  504883  
  1892   10.7  2.6  0.0  chr12             33292504 33292774 (15890180) + SINE2-4_DR        SINE/tRNA-V-RTE          92    369     (2)  504884  
   330   21.9  1.2  1.2  chr12             33292702 33292784 (15890170) C hAT-N142B_DR      DNA/hAT?             (1214)    786     704  504885 *
   375   17.0  3.2  0.0  chr12             33293748 33293841 (15889113) + EnSpm-N4B_DR      DNA/CMC-EnSpm?           92    188    (32)  504886  
   220   11.2  7.2  3.5  chr12             33293797 33293907 (15889047) C hAT-N31_DR        DNA/hAT-Ac           (1219)    243     129  504887 *
   352   12.6  0.8  1.7  chr12             33293809 33293823 (15889131) + Dada-U6_DR        DNA/Dada               7094   7210  (1750)  504888  
   452    4.9  0.0  1.0  chr12             33293824 33293926 (15889028) C CryptonV-3_DR     DNA/Crypton-V       (22934)    519     418  504889  
   254   13.2  2.5  3.4  chr12             33293826 33293943 (15889011) C DNA-TA-4_DR       DNA/TcMar            (8210)   1585    1469  504890 *
   479    3.0  0.9  3.9  chr12             33293841 33293945 (15889009) + EnSpm-N36B_DR     DNA/CMC-EnSpm          3087   3188   (228)  504891  
   450   11.8  1.2 10.9  chr12             33293946 33294001 (15888953) C EnSpm-N13_DR      DNA/CMC-EnSpm        (4457)  17692   17546  504892  
  6643    9.4 15.7  0.3  chr12             33294041 33295100 (15887854) + TC1DR3            DNA/TcMar-Tc1             4   1225     (0)  504893  
  1176   12.8  4.3  0.0  chr12             33296325 33296535 (15886419) + Mariner-N38_DR    DNA/TcMar-Tc1             2    221   (326)  504894  
  2103   12.3  7.8  1.7  chr12             33296538 33296924 (15886030) + DIRS-1-LTR_DR     LTR/Ngaro                18    427   (195)  504895 *
  2137    9.8  4.2  0.0  chr12             33296918 33297224 (15885730) + Harbinger-N10_DR  DNA/PIF-Harbinger         5    324     (4)  504896  
  1053   14.0  6.0  3.9  chr12             33297242 33297442 (15885512) + DIRS-1-LTR_DR     LTR/Ngaro               411    615     (3)  504895  
   253   15.8  2.1 15.1  chr12             33297443 33297517 (15885437) + CryptonV-3_DR     DNA/Crypton-V          1120   1183 (22270)  504897 *
   961   16.4 15.8  8.2  chr12             33297439 33297837 (15885117) + MuDR-2_DR         DNA/MULE-MuDR         16012  16438  (7495)  504898  
   627   25.1  0.0  0.6  chr12             33297688 33297835 (15885119) + Kolobok-4_DR      DNA/Kolobok-T2         5026   5172  (1459)  504899 *
  5630    2.4  5.9 16.6  chr12             33297836 33298835 (15884119) C hAT-N62_DR        DNA/hAT-Tip100          (0)    908       1  504900  
  1163    6.5  0.0  0.0  chr12             33300472 33300640 (15882314) + (CAGA)n           Simple_repeat             4    172     (0)  504901  
   878   11.6  1.1  2.9  chr12             33300504 33300680 (15882274) + Ginger1-N1_DR     DNA/Ginger-1           2225   2398   (260)  504902 *
   324   12.1 12.1  0.0  chr12             33300914 33300971 (15881983) + Mariner-N13_DR    DNA/TcMar-Tc1           249    313   (828)  504903  
   950   27.5 12.7  3.8  chr12             33300984 33301519 (15881435) + Mariner-N13_DR    DNA/TcMar-Tc1           424   1005   (136)  504904  
  1502    9.9  0.0  0.0  chr12             33301633 33301833 (15881121) + TDR19C            DNA/hAT-Charlie           1    201   (195)  504905  
   251    9.1  0.0  0.0  chr12             33302019 33302051 (15880903) + HATN10B_DR        DNA/hAT-Ac                1     33   (575)  504906  
   979   12.9  6.1  1.9  chr12             33302062 33302259 (15880695) + HATN10B_DR        DNA/hAT-Ac              403    608     (0)  504907  
   757   22.2  2.0  2.0  chr12             33303647 33303673 (15879281) C EnSpm-N11_DR      DNA/CMC-EnSpm        (1865)   3488    3366  504908  
   965   15.6  0.0  0.0  chr12             33303674 33303685 (15879269) C hAT-N167B_DR      DNA/hAT-Charlie       (182)   1391    1318  504909  
   992   10.2  0.0  0.0  chr12             33303686 33303822 (15879132) + DNA8-17_DR        DNA/hAT-Tip100         1532   1668   (145)  504910  
   965   15.6  0.0  0.0  chr12             33303823 33303833 (15879121) C hAT-N167B_DR      DNA/hAT-Charlie       (182)   1317    1232  504909  
   757   22.2  2.0  2.0  chr12             33303834 33303848 (15879106) C EnSpm-N11_DR      DNA/CMC-EnSpm        (1865)   3365    3287  504908  
   283   19.4 13.9  4.3  chr12             33303968 33304096 (15878858) C DNA2-14_DR        DNA                   (774)   6848    6708  504911 *
   462   16.0  8.8  5.5  chr12             33303991 33304149 (15878805) C Copia-11J_DR-LTR  LTR/Gypsy?             (18)    433     270  504912  
  4472   11.7  6.6  0.4  chr12             33304152 33304847 (15878107) + HAT1-N1B_DR       DNA/hAT-Ac                1    739     (0)  504913  
   747   21.4  3.1  1.2  chr12             33304848 33304897 (15878057) + DNA2-14_DR        DNA                    4249   4301  (3321)  504914  
   313   17.0  7.1  4.0  chr12             33304849 33304942 (15878012) + Copia-11F_DR-LTR  LTR/Gypsy?              216    312   (156)  504915 *
 13157    2.8  2.1  0.8  chr12             33304943 33306579 (15876375) C Harbinger-1N1_DR  DNA/PIF-Harbinger       (0)   1657       1  504916  
   611   18.8  4.6  2.6  chr12             33306582 33306734 (15876220) + Copia-11F_DR-LTR  LTR/Gypsy?              290    445     (0)  504915  
  2046   20.1 28.6  1.1  chr12             33307610 33308501 (15874453) + TC1DR3            DNA/TcMar-Tc1            10   1143    (82)  504917  
   230   16.3  0.0 22.5  chr12             33309324 33309410 (15873544) C DNA8-19_DR        DNA/Merlin            (190)    116      46  504918  
  2467   13.9 21.5  4.1  chr12             33309417 33310040 (15872914) C TDR13             DNA                     (0)    772      45  504919  
   321   17.9 13.9 18.5  chr12             33310044 33310324 (15872630) + hAT-N122_DR       DNA/hAT-Ac               13    282   (295)  504920  
  3978   11.5 12.5  0.3  chr12             33311439 33312117 (15870837) + TDR13             DNA                       1    762    (10)  504921  
  1758   17.3  0.6  0.6  chr12             33312112 33312443 (15870511) + DNA-AT-1_DR       DNA                      61    392     (0)  504922 *
   897   19.6 25.3  4.2  chr12             33312869 33313166 (15869788) C TDR13D            DNA                     (0)    762     402  504923  
   218   16.3  2.3  0.0  chr12             33313197 33313239 (15869715) + Merlin-1_DR       DNA/Merlin                6     49 (10478)  504924  
   203   24.7  2.4  3.6  chr12             33313240 33313280 (15869674) + CryptonV-N4_DR    DNA/Crypton-V          6029   6111  (7382)  504925  
   218   21.5  7.3  4.3  chr12             33314192 33314259 (15868695) C DNA8-19_DR        DNA/Merlin             (13)    293     224  504926  
   200    6.5  0.0  6.5  chr12             33315779 33315811 (15867143) + Mariner-19_DR     DNA/TcMar-Tc1           569    599   (628)  504927  
   207    6.3  0.0  6.2  chr12             33315837 33315870 (15867084) + Mariner-19_DR     DNA/TcMar-Tc1           568    599   (628)  504927  
   217    9.1  0.0  6.1  chr12             33316071 33316105 (15866849) + Mariner-19_DR     DNA/TcMar-Tc1           567    599   (628)  504928  
   234    6.9  0.0  0.0  chr12             33316166 33316194 (15866760) + Mariner-19_DR     DNA/TcMar-Tc1           571    599   (628)  504929  
   370   10.2  6.8  0.0  chr12             33316290 33316348 (15866606) + Mariner-19_DR     DNA/TcMar-Tc1           573    635   (592)  504930  
   308   24.2  1.0  5.4  chr12             33316326 33316421 (15866533) C DIRS-1D-LTR_DR    LTR/Ngaro             (204)    397     306  504931 *
   544    7.9  2.6  0.0  chr12             33316346 33316421 (15866533) C HE1_DR1           SINE/tRNA-V-RTE       (216)    186     109  504932  
   429   24.0  2.7 14.3  chr12             33316422 33316644 (15866310) + CryptonV-N2_DR    DNA/Crypton-V         15809  15880   (758)  504933 *
  1665   12.7  6.8  1.5  chr12             33316563 33316596 (15866358) + Merlin-1_DR       DNA/Merlin             1594   1931  (8596)  504934  
  1780    6.0  7.0  1.0  chr12             33316597 33316883 (15866071) C Mariner-N38_DR    DNA/TcMar-Tc1           (0)    547     244  504935  
  1072   16.8  2.2  4.6  chr12             33318551 33318816 (15864138) + EnSpm-N10_DR      DNA/CMC-EnSpm          4728   4987  (4321)  504936  
  2774    6.8 11.6  0.0  chr12             33318817 33319300 (15863654) C TDR7              DNA                     (1)    540       1  504937  
   758    9.9  0.0  0.0  chr12             33319301 33319411 (15863543) + REX1-1_DR         LINE/Rex-Babar         3476   3586     (4)  504938  
  1298    6.2  2.8  0.6  chr12             33319737 33319913 (15863041) + hAT-N66B_DR       DNA/hAT-Charlie           3    183    (12)  504939  
   275    9.3  0.0  4.7  chr12             33321857 33321901 (15861053) + hAT-N161_DR       DNA/hAT-Ac                1     43   (781)  504940  
  2410    9.6  2.9  7.7  chr12             33321911 33322386 (15860568) C HATN10_DR         DNA/hAT-Ac              (0)    455       1  504941  
  1787   10.3  3.4  3.4  chr12             33322387 33322737 (15860217) + hAT-N161_DR       DNA/hAT-Ac               40    390   (434)  504942  
   833   22.6 12.3  5.1  chr12             33322738 33322848 (15860106) C hAT-N151_DR       DNA/hAT-Ac             (39)    495       2  504943  
  1268    9.7 22.3  1.6  chr12             33324305 33324609 (15858345) C hAT-N58D_DR       DNA/hAT-Ac             (36)   1385    1019  504944  
   515   13.8  1.2  0.0  chr12             33324621 33324700 (15858254) C hAT-N58_DR        DNA/hAT-Ac            (611)    197     117  504945  
   502    8.9  7.6  0.0  chr12             33324742 33324820 (15858134) C DNA8-7_DR         DNA/hAT-Ac            (499)     85       1  504946  
   920   18.6  5.9  0.8  chr12             33326194 33326431 (15856523) C TDR6              DNA                     (0)    250       1  504947  
  8592    2.4  1.5 21.5  chr12             33326452 33327941 (15855013) C Chaplin1A_DR      DNA/hAT-Charlie         (0)   1245       1  504948  
   362   26.3  3.1  1.0  chr12             33327942 33327968 (15854986) C hAT-N188_DR       DNA/hAT-hAT5          (373)   1595    1567  504949  
   458   11.8  4.4  0.0  chr12             33327969 33328036 (15854918) + DNA-5-6_DR        DNA/hAT                   2     72  (1157)  504950 *
  3681   13.7  9.4  1.8  chr12             33328022 33328683 (15854271) C DNA2-32B_DR       DNA/hAT               (415)    714       4  504951  
   942   17.9 11.1  1.0  chr12             33328815 33329085 (15853869) + ANGEL             DNA/Kolobok              12    309     (0)  504952  
   360   22.1 21.9  0.7  chr12             33329089 33329211 (15853743) C TC1DR3B           DNA/TcMar-Tc1         (499)    390     242  504953  
  4716    9.5  7.6 11.0  chr12             33330181 33331185 (15851769) + HATN6_DR          DNA/hAT-Ac               38   1011     (0)  504954  
  1119   18.5  5.5  5.8  chr12             33333130 33333456 (15849498) + hAT-N174_DR       DNA/hAT-Ac               29    354   (385)  504955  
   599   11.0  0.0  0.0  chr12             33333773 33333854 (15849100) C hAT-N135_DR       DNA/hAT-Charlie         (0)    542     461  504956  
   379   12.7 25.3  0.0  chr12             33333855 33333933 (15849021) C hAT-N135_DR       DNA/hAT-Charlie       (161)    381     283  504956 *
  1246   16.4  4.7  3.9  chr12             33333882 33334160 (15848794) + DNA-8-9_DR        DNA/hAT-Ac              627    907  (2812)  504957 *
  3024   10.6  1.1  0.8  chr12             33333941 33334416 (15848538) C Harbinger-N31_DR  DNA/PIF-Harbinger     (208)    477       1  504958  
  2287   10.6  7.8  2.1  chr12             33334418 33334775 (15848179) C SINE3-1           SINE/5S-Deu-L2        (197)    393      16  504959  
  1620   10.2  5.1  0.8  chr12             33334789 33335045 (15847909) C hAT-N135_DR       DNA/hAT-Charlie       (274)    268       1  504956  
   951   14.9  0.7  0.0  chr12             33336864 33337010 (15845944) C EXPANDER1_DR      LINE/RTE-BovB           (5)   3360    3213  504960  
  3462   10.3 13.1  1.1  chr12             33337011 33337591 (15845363) C HarbingerN1_DR    DNA/PIF-Harbinger       (0)    650       1  504961  
  1483   10.7 15.2  0.0  chr12             33337592 33337834 (15845120) C EXPANDER1_DR      LINE/RTE-BovB         (150)   3215    2936  504960  
  1965   10.4 12.3  1.4  chr12             33338573 33338954 (15844000) + TDR23             DNA                       1    423   (724)  504962  
   901   13.8  4.4  0.0  chr12             33339061 33339241 (15843713) + L2-5_DRe          LINE/L2                2036   2224     (3)  504963  
   740   19.1  3.8  1.4  chr12             33339062 33339273 (15843681) + DNA8-26_DR        DNA                    2729   2945  (1585)  504964 *
   351    9.1  5.8  4.8  chr12             33339207 33339310 (15843644) C EnSpm-6N1_DR      DNA/CMC-EnSpm        (8109)   1127    1035  504965 *
   378    9.1  6.1  0.0  chr12             33339243 33339341 (15843613) + MuDR-2_DR         DNA/MULE-MuDR         16373  16477  (7456)  504966  
   247    9.5  3.9  5.2  chr12             33340091 33340168 (15842786) C Dada-tA_DR        DNA/Dada              (364)   8308    8232  504967 *
   639    8.5  8.4  0.8  chr12             33340165 33340283 (15842671) + TDR24             DNA                     104    231   (213)  504968 *
  1468    9.7 11.9  0.0  chr12             33340283 33340508 (15842446) C TDR13             DNA                    (51)    721     469  504969  
   202   29.6  1.3  8.8  chr12             33340504 33340662 (15842292) + EnSpm-N20_DR      DNA/CMC-EnSpm           193    340  (2534)  504970 *
  1191    6.6  3.3  1.1  chr12             33341899 33342082 (15840872) + DNA11TA1B_DR      DNA/CMC-EnSpm             7    194     (9)  504971  
   218   20.5  5.3  2.6  chr12             33342063 33342137 (15840817) C Polinton-2N1_DR   DNA/Maverick         (7155)   3937    3861  504972 *
   966   11.5 12.1  0.0  chr12             33342089 33342262 (15840692) C DNA11TA1B_DR      DNA/CMC-EnSpm           (8)    195       1  504973  
  2262    7.0  0.0  0.0  chr12             33342578 33342890 (15840064) C TDR16             DNA/Merlin              (0)    313       1  504974  
   577   18.8  1.7  0.0  chr12             33342955 33343071 (15839883) + EnSpm-N20_DR      DNA/CMC-EnSpm          1617   1735  (1139)  504975  
   949   21.5  5.1  3.1  chr12             33343200 33343611 (15839343) + EnSpm-N20_DR      DNA/CMC-EnSpm          2455   2874     (0)  504976  
  1990   14.7  4.1  1.7  chr12             33343612 33343946 (15839008) C TDR13             DNA                   (394)    378      36  504969  
   818   11.8  1.5  0.7  chr12             33343944 33344079 (15838875) C CR1-10_DR         LINE/L2                (15)   2269    2133  504977 *
   824   15.2  6.8  4.7  chr12             33344018 33344224 (15838730) C ZFERV-2N2-I_DR    LTR/ERV1             (1497)   5950    5740  504978 *
  2631    5.4  1.4  4.5  chr12             33344066 33344435 (15838519) C SINE2-3_DR        SINE/tRNA-V-RTE         (0)    368      10  504979  
  6745    6.7  1.0  1.4  chr12             33344438 33345402 (15837552) C CR1-10_DR         LINE/L2               (129)   2155    1194  504977  
  1196   12.9  3.0  3.5  chr12             33345604 33345638 (15837316) C Merlin-1_DR       DNA/Merlin           (8942)   1585    1355  504980  
  1225   13.2  5.1  0.0  chr12             33345639 33345835 (15837119) C DNA-X-4_DR        DNA                     (0)   1245    1039  504981  
   271   12.5  3.6  0.0  chr12             33345862 33345917 (15837037) C hAT-N177B_DR      DNA/hAT-Tip100        (830)    134      77  504982  
   537   13.7  0.2  1.3  chr12             33347320 33347410 (15835544) C DIRS-1F-LTR_DR    LTR/Ngaro               (0)    685     612  504983  
   758   16.0  3.1  2.5  chr12             33347425 33347584 (15835370) + DNA-2-11_DR       DNA/TcMar-Fot1          827    987     (2)  504984  
   265   18.1 11.1  0.0  chr12             33347585 33347656 (15835298) + ANGEL             DNA/Kolobok              30    109   (200)  504985  
   212   18.5  9.3  5.6  chr12             33347587 33347672 (15835282) C ANGEL             DNA/Kolobok            (31)    278     190  504986 *
  1105    9.8  1.1  3.2  chr12             33347919 33348107 (15834847) + L2-5_DRe          LINE/L2                2040   2224     (3)  504987  
   228   27.4 25.2  0.6  chr12             33348171 33348317 (15834637) C hAT-N22B_DR       DNA/hAT-Ac            (402)    977     795  504988  
  3761   13.2  7.0  0.0  chr12             33348413 33349071 (15833883) + TDR23             DNA                     443   1147     (0)  504989  
   843   11.4  3.8  5.8  chr12             33349375 33349532 (15833422) + DNAX-23_DR        DNA                    9424   9578  (2223)  504990 *
   976    6.5  0.0  0.0  chr12             33349409 33349532 (15833422) C SINE2-3_DR        SINE/tRNA-V-RTE        (11)    357     234  504991  
   350   19.3  1.4  1.4  chr12             33350798 33350812 (15832142) C TDR19             DNA/hAT-Charlie       (204)    201     194  504992  
  1738   12.5  3.0  0.8  chr12             33350813 33351190 (15831764) + TDR3              DNA/hAT-Charlie           1    392     (4)  504993  
   224   31.3  0.0  2.5  chr12             33352348 33352429 (15830525) C hATN-28_DRe       DNA/hAT-Charlie       (121)     82       3  504994  
   775   22.6  5.9  0.4  chr12             33353919 33354120 (15828834) C hATN-28_DRe       DNA/hAT-Charlie       (187)    218       6  504995  
   830   12.1  6.8  3.6  chr12             33354553 33354701 (15828253) + hAT-N51_DR        DNA/hAT-Ac                1    154   (214)  504996  
   288    8.4 31.7  1.3  chr12             33354702 33354761 (15828193) C hAT-N178_DR       DNA/hAT-Ac              (0)   1707    1630  504997  
  2964   13.4  6.3  8.3  chr12             33354953 33355717 (15827237) C hAT-N178_DR       DNA/hAT-Ac            (932)    775      25  504998  
   271    7.3  2.4  0.0  chr12             33355744 33355784 (15827170) C hAT-N178B_DR      DNA/hAT-Ac           (1841)     42       1  504999  
  1184   14.1  2.3  3.7  chr12             33355789 33356009 (15826945) + hAT-N51_DR        DNA/hAT-Ac              151    368     (0)  505000  
   243   15.5 12.7  0.0  chr12             33357062 33357074 (15825880) C DNA6-1_DR         DNA/hAT-hAT5          (425)    724     703  505001  
   749   12.7 26.2  2.9  chr12             33357075 33357326 (15825628) + ANGEL             DNA/Kolobok               1    309     (0)  505002  
   476   14.5  4.8  0.0  chr12             33357333 33357415 (15825539) + LINEX-1_DR        Retroposon              716    802     (3)  505003  
   215   20.3  1.4  0.0  chr12             33357418 33357486 (15825468) + hAT-N179_DR       DNA/hAT-Tip100          366    435   (459)  505004 *
   241   19.2  0.0  0.0  chr12             33357447 33357498 (15825456) C Zisupton-7_DR     DNA/Zisupton        (12418)   4664    4613  505005  
   202   23.9  0.0  7.1  chr12             33357499 33357536 (15825418) C EnSpm-N10_DR      DNA/CMC-EnSpm        (2094)   7214    7131  505006  
   315   18.4 18.9  1.3  chr12             33358250 33358376 (15824578) + hAT-N134_DR       DNA/hAT?                716    864   (201)  505007 *
   679   20.0  4.5  5.5  chr12             33358277 33358477 (15824477) + Dada-U1A_DR       DNA/Dada               5655   5853  (5126)  505008 *
   790   13.0 17.1  3.7  chr12             33358320 33358535 (15824419) + ANGEL             DNA/Kolobok              66    309     (0)  505009  
   356   22.2  8.4  4.8  chr12             33358410 33358551 (15824403) C Helitron-2_DR     RC/Helitron         (19352)   8060    7914  505010 *
   371   10.7  1.1  4.7  chr12             33359996 33360083 (15822871) + EnSpm1_DR         DNA/CMC-EnSpm          1293   1377  (8111)  505011  
   319   20.0  1.1  3.3  chr12             33360011 33360103 (15822851) C Merlin-2_DR       DNA/Merlin           (4289)   9632    9542  505012 *
   495   16.3  0.0  2.0  chr12             33360021 33360120 (15822834) C IS3EU-4_DR        DNA/IS3EU             (840)  14189   14092  505013 *
  1221   18.8  7.0  0.0  chr12             33360038 33360425 (15822529) C Zisupton-6_DR     DNA/Zisupton        (13310)   8806    8392  505014  
   261   24.8  0.9  3.6  chr12             33360121 33360133 (15822821) C hAT-N39_DR        DNA/hAT-Tip100        (236)   1358    1249  505015 *
   424   19.5  0.0  0.0  chr12             33360353 33360437 (15822517) + EnSpm-7_DR        DNA/CMC-EnSpm          7095   7179  (3855)  505016  
   430   13.6  3.4  0.0  chr12             33360438 33360530 (15822424) + hAT-N154_DR       DNA/hAT-Tip100            1     99   (489)  505017  
   211   28.0  1.9  4.9  chr12             33360440 33360451 (15822503) + LOOPERN2_DR       DNA/Kolobok-T2          778    852   (523)  505018 *
  1185   12.4  6.9  0.5  chr12             33360661 33360863 (15822091) + hAT-N154_DR       DNA/hAT-Tip100         1180   1395     (0)  505019  
   209   21.1 13.0  2.0  chr12             33360943 33361034 (15821920) + DNA9-3_DR         DNA/MULE-MuDR?         9844   9945  (1434)  505020 *
   511   15.4  0.0  3.3  chr12             33360953 33361046 (15821908) C hAT-N167B_DR      DNA/hAT-Charlie       (244)   1329    1239  505021 *
   515   11.0  0.0  0.0  chr12             33360963 33361035 (15821919) + SINE2-4_DR        SINE/tRNA-V-RTE         294    366     (5)  505022  
   488   15.2  0.4 22.3  chr12             33360970 33361215 (15821739) C Merlin-1_DR       DNA/Merlin           (2261)   8266    8065  505023 *
   507   19.9 11.2  3.8  chr12             33361036 33361186 (15821768) + EnSpm-6N1_DR      DNA/CMC-EnSpm          6335   6574  (2662)  505024  
   296   27.6  4.8  4.1  chr12             33361187 33361252 (15821702) + Penelope-1_DR     LINE/Penelope          3787   4078   (368)  505025  
  1224    8.3  1.6  1.0  chr12             33362803 33362996 (15819958) C Mariner-N38_DR    DNA/TcMar-Tc1           (0)    547     353  505026  
   241   17.1  6.8  4.0  chr12             33362832 33362862 (15820092) C ENSPM-6_DR        DNA/CMC-EnSpm       (29868)   2734    2674  505027 *
   212   23.6  2.2  6.9  chr12             33362863 33362880 (15820074) + MuDR-2_DR         DNA/MULE-MuDR         15828  15914  (8019)  505028  
  1494   14.5 15.1  1.4  chr12             33363002 33363365 (15819589) C DNA-2-30B_DR      DNA                     (0)    413       1  505029  
  1401    9.8  2.2  0.4  chr12             33363366 33363579 (15819375) C Mariner-N38_DR    DNA/TcMar-Tc1         (236)    311      94  505026 *
  2302   12.4 10.8  5.8  chr12             33363578 33364186 (15818768) C HATN12B_DR        DNA/hAT-Ac             (57)    638       1  505030  
   236   18.2  2.6  1.3  chr12             33364547 33364624 (15818330) + CryptonV-3_DR     DNA/Crypton-V           902    980 (22473)  505031 *
   419   19.1  2.8  3.6  chr12             33364562 33364583 (15818371) C Merlin-1_DR       DNA/Merlin           (8331)   2196    2176  505032  
  3608    6.6  0.6  1.0  chr12             33364584 33365102 (15817852) C Mariner-N38_DR    DNA/TcMar-Tc1           (0)    547      31  505033  
   782   13.9 17.8  0.4  chr12             33364934 33365135 (15817819) + Zisupton-6_DR     DNA/Zisupton           8992   9228 (12888)  505034 *
  1045    9.2  0.0  0.0  chr12             33366044 33366184 (15816770) + SINE2-4_DR        SINE/tRNA-V-RTE         231    371     (0)  505035  
   939   14.7  3.2  0.0  chr12             33366046 33366202 (15816752) + EnSpm-N13_DR      DNA/CMC-EnSpm          1968   2129 (20020)  505036 *
   228   26.9  0.0  0.0  chr12             33366246 33366297 (15816657) + TE-X-6_DR         DNA/Crypton-A             8     59  (1495)  505037  
   409   20.2  5.0  1.0  chr12             33366356 33366455 (15816499) + TE-X-6B_DR        DNA/Crypton-A           456    559    (15)  505038  
   347   15.5  1.4  1.4  chr12             33366464 33366484 (15816470) + CryptonV-N1_DR    DNA/Crypton-V          4752   4772  (5279)  505039  
  2506    9.2  7.4  2.6  chr12             33366485 33366919 (15816035) C HATN10_DR         DNA/hAT-Ac              (0)    455       1  505040  
  2195   11.9  5.9  0.0  chr12             33366929 33367248 (15815706) + DNA-N17_DR        DNA                      29    367     (0)  505041  
   672   10.9 10.9  0.0  chr12             33367495 33367613 (15815341) C DNA-2-29_DR       DNA                     (0)    132       1  505042  
  1723    4.4  7.1  0.0  chr12             33367661 33367885 (15815069) + DNA-3-4_DR        DNA/PIF-Harbinger         1    241     (0)  505043  
  1645   13.0 13.7  0.9  chr12             33368965 33369352 (15813602) + Nimb-7_DR         LINE/I                 1858   2294     (0)  505044  
   311   15.2 11.5  6.8  chr12             33369579 33369691 (15813263) C EnSpm-N13_DR      DNA/CMC-EnSpm        (2511)  19638   19521  505045 *
   362   11.3 15.5  5.3  chr12             33369592 33369602 (15813352) + hAT-N164_DR       DNA/hAT-Tip100          816    836  (1204)  505046  
  1787    5.8  5.4  0.7  chr12             33369603 33369862 (15813092) + Mariner-N38_DR    DNA/TcMar-Tc1             1    272   (275)  505047  
   200   16.1  0.0  0.0  chr12             33370205 33370235 (15812719) + Mariner-19_DR     DNA/TcMar-Tc1          1084   1114   (113)  505048 *
   919   22.9  0.9  3.8  chr12             33370233 33370450 (15812504) + SAT-26B_DR        Satellite               582    793     (0)  505049 *
  2034   14.5  7.1  0.3  chr12             33370268 33370619 (15812335) + HE1_DR1           SINE/tRNA-V-RTE           1    376    (26)  505050  
  1176   22.1  4.7  6.3  chr12             33370276 33370662 (15812292) C EnSpm-N11_DR      DNA/CMC-EnSpm        (1696)   3657    3277  505051 *
   774   22.7  5.0  6.2  chr12             33370451 33370486 (15812468) C CryptonV-N4_DR    DNA/Crypton-V        (5578)   7910    7660  505052 *
   541   13.0 29.0  0.5  chr12             33370559 33370720 (15812234) C TDR9              DNA                     (0)    208       1  505053  
   303   20.4  2.4 15.0  chr12             33370616 33370742 (15812212) C CryptonV-1_DR     DNA/Crypton-V       (15155)   2718    2606  505054 *
  2309   10.4  2.5  0.0  chr12             33370650 33370976 (15811978) C SINE2-4_DR        SINE/tRNA-V-RTE         (0)    371      37  505055  
   951    5.9 12.4  0.0  chr12             33372332 33372500 (15810454) + hAT-N26_DR        DNA/hAT-Ac                2    191  (1268)  505056 *
  8684    1.9  0.1  0.1  chr12             33372500 33373536 (15809418) C L1-68_DR          LINE/L1                 (0)   5793    4757  505057  
   910   16.4 12.1  3.9  chr12             33373534 33373748 (15809206) + hAT-N26_DR        DNA/hAT-Ac              179    410  (1049)  505058 *
  1816    7.6 15.0  0.0  chr12             33373759 33374072 (15808882) C piggyBac-N3_DR    DNA/PiggyBac           (22)    416      56  505059  
   434    8.1  0.0  0.0  chr12             33374072 33374133 (15808821) + hAT-N26_DR        DNA/hAT-Ac              413    474   (985)  505060 *
   220   16.4  0.0  4.1  chr12             33374320 33374370 (15808584) C ERV1-N6-I_DR      LTR/ERV1             (1076)   3427    3379  505061  
   994   12.3  4.9  0.0  chr12             33374654 33374815 (15808139) + Kolobok-N3_DR     DNA/Kolobok-T2?           1    170   (200)  505062  
  3411   14.4 21.5  0.8  chr12             33374819 33375561 (15807393) + MuDR-N1_DR        DNA/MULE-MuDR             1    896     (0)  505063  
   993    9.0 16.4  0.0  chr12             33375562 33375738 (15807216) + Kolobok-N3_DR     DNA/Kolobok-T2?         165    370     (0)  505064  
   945   16.9  5.0  9.2  chr12             33375957 33375984 (15806970) + DNAX-25B_DR       DNA/Zisupton           2248   2265  (1273)  505065  
  2396    8.5  7.4  0.0  chr12             33375985 33376349 (15806605) + HE1_DR1           SINE/tRNA-V-RTE           1    392    (10)  505066  
  1023   18.9  9.4  0.6  chr12             33377124 33377410 (15805544) + Kolobok-N1_DR     DNA/Kolobok-T2?           1    312   (487)  505067  
   205   21.2  0.0  1.9  chr12             33377415 33377467 (15805487) + Kolobok-N1_DR     DNA/Kolobok-T2?         606    657   (142)  505068  
  4179   12.2  2.6  2.0  chr12             33377469 33378371 (15804583) + TC1DR3            DNA/TcMar-Tc1             1    889     (0)  505069  
   235   13.5  0.0  0.0  chr12             33378339 33378375 (15804579) C DNA8-26_DR        DNA                  (2990)   1540    1504  505070 *
   529   18.9  2.1  8.8  chr12             33378372 33378516 (15804438) C Kolobok-N1_DR     DNA/Kolobok-T2?       (663)    136       1  505071  
  3417   11.8  1.0  7.6  chr12             33379425 33380038 (15802916) + DNA-6-N9_DR       DNA                       1    576   (583)  505072  
   389    8.6 26.6  0.8  chr12             33379985 33380078 (15802876) + hAT-N44_DR        DNA/hAT-Tip100          368    485   (602)  505073 *
   370   14.9  3.0  0.0  chr12             33380058 33380124 (15802830) C CryptonV-N1_DR    DNA/Crypton-V        (2006)   8045    7977  505074 *
  1768   10.2  0.4  0.0  chr12             33380069 33380312 (15802642) C SINE2-4_DR        SINE/tRNA-V-RTE        (88)    283      39  505075  
   510   13.1  8.1  0.0  chr12             33380230 33380328 (15802626) C DNA2-16_DR        DNA                  (9891)   8160    8054  505076 *
   611   11.7  1.1  0.0  chr12             33380321 33380414 (15802540) + hAT-N44B_DR       DNA/hAT-Tip100          918   1012   (589)  505077  
   429   17.9  0.0  0.0  chr12             33380410 33380476 (15802478) C DNA9-3_DR         DNA/MULE-MuDR?       (1683)   9696    9630  505078 *
   411   18.7  2.1  6.5  chr12             33380412 33380508 (15802446) + DNA8-23_DR        DNA                    2210   2302  (4437)  505079 *
  4819   12.3  2.2  3.2  chr12             33381831 33382687 (15800267) C Gypsy42B-LTR_DR   LTR/Gypsy               (0)    849       1  505080  
   460   13.3 14.4  0.0  chr12             33382688 33382777 (15800177) C Kolobok-N5_DR     DNA/Kolobok-T2?        (66)    419     317  505081  
  3531   14.8  9.7  5.7  chr12             33382778 33383550 (15799404) C DNA25TWA2_DR      DNA                     (0)    802       1  505082  
   273   14.0  8.0  0.0  chr12             33383552 33383601 (15799353) C Kolobok-N5_DR     DNA/Kolobok-T2?       (167)    318     265  505081  
  1242    7.2  5.0  3.0  chr12             33383602 33383800 (15799154) + DNA11TA1B_DR      DNA/CMC-EnSpm             1    203     (0)  505083  
  1285   15.8  6.5  0.4  chr12             33383802 33384030 (15798924) C Kolobok-N5_DR     DNA/Kolobok-T2?       (230)    255      13  505081  
  1011   17.4  0.4  5.2  chr12             33385187 33385429 (15797525) C ANGEL             DNA/hAT                 (6)    303      72  505084  
   598   14.2 14.4  2.6  chr12             33385418 33385590 (15797364) + DNA11TA1_DR       DNA/CMC-EnSpm             6    198     (5)  505085 *
   203   15.2  8.7  0.0  chr12             33385601 33385646 (15797308) + EnSpm-7_DR        DNA/CMC-EnSpm          9365   9414  (1620)  505086 *
   205   12.1  0.0  0.0  chr12             33385617 33385649 (15797305) C ANGEL             DNA/hAT               (276)     33       1  505084  
  2850   14.4  1.3  1.1  chr12             33385709 33386185 (15796769) C HarbingerN7_DR    DNA/PIF-Harbinger       (0)    478       1  505087  
   438   23.0  1.3  6.8  chr12             33386049 33386202 (15796752) C KolobokN78B_DR    DNA/Kolobok-T2        (370)    647     502  505088 *
   858   27.8  6.3 11.4  chr12             33387048 33388225 (15794729) C MOSAT_DR          Satellite            (1600)   1117       1  505089  
  1004   16.0 26.6  1.3  chr12             33389438 33389866 (15793088) C hAT-N129_DR       DNA/hAT-Ac              (0)    764       1  505090  
   320   10.6  0.0  0.0  chr12             33389879 33389925 (15793029) C DNA-2-29_DR       DNA                    (83)     49       3  505091  
   202   22.0  6.8  0.0  chr12             33389926 33389936 (15793018) C Mariner-N27_DR    DNA/TcMar-ISRm11      (683)    502     441  505092  
   415   19.2  5.0  1.0  chr12             33389988 33390025 (15792929) C Merlin-2_DR       DNA/Merlin           (8978)   4943    4902  505093  
  6850    7.6 10.4  0.6  chr12             33390026 33391037 (15791917) C TC1DR3            DNA/TcMar-Tc1           (0)   1225     116  505094  
   312   12.0 11.7  3.0  chr12             33392173 33392189 (15790765) + DNA-8-24_DR       DNA/hAT-Tip100           63    121  (1662)  505095  
   434   11.8  3.8  3.0  chr12             33392190 33392212 (15790742) C piggyBac-N5_DR    DNA/PiggyBac?         (845)   1291    1222  505096  
   443    3.5  0.0  3.5  chr12             33392213 33392302 (15790652) C Zisupton-7_DR     DNA/Zisupton         (4575)  12507   12421  505097 *
   457    0.0  0.0  0.0  chr12             33392226 33392302 (15790652) C Helitron-2_DR     RC/Helitron         (15551)  11861   11785  505098  
   328   11.1  0.0  2.0  chr12             33392238 33392338 (15790616) + piggyBac-N5_DR    DNA/PiggyBac?          1192   1290   (846)  505099 *
   290   10.2  0.0 16.2  chr12             33392303 33392354 (15790600) + EnSpm-N36_DR      DNA/CMC-EnSpm          2594   2704   (521)  505100 *
   434   11.8  3.8  3.0  chr12             33392303 33392320 (15790634) C piggyBac-N5_DR    DNA/PiggyBac?         (845)   1221    1160  505096  
   312   12.0 11.7  3.0  chr12             33392321 33392338 (15790616) + DNA-8-24_DR       DNA/hAT-Tip100          122    194  (1589)  505095  
   200   22.2  9.4  1.4  chr12             33392594 33392614 (15790340) + DNA6-10_DR        DNA                    1830   1898  (4808)  505101  
   217   18.6  0.0  0.0  chr12             33392615 33392657 (15790297) + EnSpm-10N1_DR     DNA/CMC-EnSpm           549    591  (2644)  505102 *
  1082   18.5  9.7  0.7  chr12             33392623 33392889 (15790065) C Kolobok-N4_DR     DNA/Kolobok-T2        (829)   2173    1883  505103  
  1377    7.3  1.7  0.0  chr12             33392958 33393135 (15789819) + TDR19C            DNA/hAT-Charlie          19    199   (197)  505104  
  1005    8.8  0.0  0.0  chr12             33393131 33393266 (15789688) C hAT-N66B_DR       DNA/hAT-Charlie        (57)    138       3  505105 *
   840   10.0  0.8  0.8  chr12             33393369 33393489 (15789465) C hAT-N154_DR       DNA/hAT-Tip100       (1033)    362     242  505106  
   363   21.9  4.5  8.5  chr12             33393395 33393489 (15789465) C ENSPM-6_DR        DNA/CMC-EnSpm       (12963)  19653   19563  505107 *
  2136   12.5  1.9  0.0  chr12             33393490 33393810 (15789144) + Harbinger-N10_DR  DNA/PIF-Harbinger         1    327     (1)  505108  
   801   19.2  5.3  2.6  chr12             33393811 33393887 (15789067) + ENSPM-6_DR        DNA/CMC-EnSpm         19552  19633 (12983)  505109  
   288   14.3  0.0  0.0  chr12             33393855 33393896 (15789058) C DNA2-16_DR        DNA                  (4154)  13897   13856  505110 *
   432   18.5 15.2  0.0  chr12             33394078 33394169 (15788785) + DNA-8-28_DR       DNA/hAT-Tip100?           5    110   (472)  505111 *
  1110    9.1 12.6  0.0  chr12             33394165 33394339 (15788615) + TDR19C            DNA/hAT-Charlie         196    392     (4)  505112  
   362   25.9  4.1  2.0  chr12             33394211 33394356 (15788598) + EnSpm-N36B_DR     DNA/CMC-EnSpm           902   1050  (2366)  505113 *
   427   23.1 20.7  0.7  chr12             33394358 33394564 (15788390) + DNA8-13_DR        DNA/hAT-Tip100?         107    365   (217)  505114  
   327   24.8  0.8  4.1  chr12             33394573 33394698 (15788256) C EnSpm-16_DR       DNA/CMC-EnSpm        (4256)   5528    5407  505115  
  1532    7.7  0.0  0.0  chr12             33394712 33394906 (15788048) + hAT-N66B_DR       DNA/hAT-Charlie           1    195     (0)  505116  
   338   22.2  0.0  6.3  chr12             33394932 33395032 (15787922) C EnSpm-16_DR       DNA/CMC-EnSpm        (4367)   5417    5323  505115  
   267   18.4  0.0  3.3  chr12             33394989 33395050 (15787904) C DNA6-9_DR         DNA/hAT-hAT5          (593)    101      42  505117 *
   449   14.5 13.4  3.0  chr12             33395092 33395240 (15787714) + DNA8-13_DR        DNA/hAT-Tip100?         495    658     (0)  505118  
   211    9.7  0.0 11.9  chr12             33396067 33396113 (15786841) C BEL5-I_DR         LTR/Pao              (6302)    414     373  505119  
  2684    9.6  3.3  4.0  chr12             33397313 33397769 (15785185) C HATN10_DR         DNA/hAT-Ac              (1)    454       1  505120  
   295   22.6  2.6  5.3  chr12             33397914 33397927 (15785027) + Merlin-2_DR       DNA/Merlin             7655   7768  (6153)  505121  
   329   21.2  0.0  4.0  chr12             33397928 33397940 (15785014) C hAT-N127_DR       DNA/hAT-Charlie      (5007)   5309    5211  505122  
   596    3.4  5.6  1.1  chr12             33397941 33398030 (15784924) + TDR7              DNA                     448    541     (0)  505123  
   302   17.8  0.0  0.3  chr12             33399056 33399128 (15783826) C Crack-4_DR        LINE/L2                 (0)   1181    1126  505124  
   273   23.1  4.7 11.8  chr12             33399109 33399280 (15783674) C EnSpm-N36_DR      DNA/CMC-EnSpm        (2222)   1003     843  505125 *
  1599    9.3  0.0  0.0  chr12             33399129 33399342 (15783612) C DNA2-16_DR        DNA                  (4018)  14033   13820  505126  
   828    9.4 11.1  1.1  chr12             33399323 33399484 (15783470) C Crack-4_DR        LINE/L2                (48)   1133     956  505127 *
  2186   10.2  2.4  0.0  chr12             33399485 33399819 (15783135) + DNA15TA1_DR       DNA/CMC-EnSpm             1    343    (99)  505128  
   296    7.7  0.0  0.0  chr12             33399825 33399863 (15783091) + DNA15TA1_DR       DNA/CMC-EnSpm           404    442     (0)  505129  
  2227    8.4  2.9  0.0  chr12             33399887 33400195 (15782759) + DNA13TA1a_DR      DNA/TcMar-Tc1             1    318     (0)  505130  
   848    8.1  4.1  0.0  chr12             33400196 33400317 (15782637) C Crack-4_DR        LINE/L2               (247)    934     808  505127 *
  3834    8.7 18.4  0.0  chr12             33400312 33400919 (15782035) C ENSPM-2N_DR       DNA/CMC-EnSpm         (754)    784      65  505131  
  1895   12.2  0.0  8.3  chr12             33400946 33401311 (15781643) C Crack-4_DR        LINE/L2               (450)    731     394  505127  
  1071   14.3 13.4  1.8  chr12             33402513 33402811 (15780143) C hAT-N91_DR        DNA/hAT-Ac             (22)    333       1  505132  
  3712    5.8  2.4  0.4  chr12             33403056 33403553 (15779401) C L2-14_DRe         LINE/L2                (39)   1155     648  505133  
   202   11.8  0.0  0.0  chr12             33404501 33404534 (15778420) C ASAT_CY           Satellite             (111)    151     118  505134  
  1012   10.6  4.3  4.3  chr12             33404535 33404721 (15778233) C EnSpm-N26_DR      DNA/CMC-EnSpm           (0)    613     427  505135  
   400   24.8  1.4  0.7  chr12             33404777 33404914 (15778040) + DNA-8-9_DR        DNA/hAT-Ac             1017   1155  (2564)  505136 *
  2344   10.0 19.9  0.0  chr12             33404792 33405313 (15777641) + DNA-5-8C_DR       DNA/hAT-hAT5             26    651    (40)  505137  
   945   14.3 35.6  0.2  chr12             33406003 33406297 (15776657) + LOOPERN6B_DR      DNA/Kolobok-T2?           2    400   (396)  505138  
  6079    9.9  2.7  1.2  chr12             33406298 33407220 (15775734) + TDR2              DNA/TcMar-Tc1             1    937     (0)  505139  
  1871    8.1 12.7  4.1  chr12             33407221 33407579 (15775375) + LOOPERN6B_DR      DNA/Kolobok-T2?         408    796     (0)  505140  
   284   16.9  3.0  3.0  chr12             33408110 33408176 (15774778) + EnSpm-N17_DR      DNA/TcMar              3203   3269  (1924)  505141 *
   295    7.2  0.0  0.7  chr12             33408128 33408178 (15774776) C EnSpm-N42B_DR     DNA/CMC-EnSpm        (1111)   3193    3151  505142 *
  1139    3.5  1.4  1.4  chr12             33408177 33408319 (15774635) C SINE3-1           SINE/5S-Deu-L2          (3)    587     445  505143  
   553   16.5  0.0  0.0  chr12             33408320 33408410 (15774544) C Merlin-1_DR       DNA/Merlin           (6068)   4459    4369  505144  
   544   18.6  1.9  1.0  chr12             33408411 33408422 (15774532) C DNA7-N2_DR        DNA/hAT-hAT6          (473)   1541    1438  505145  
   410   21.5  5.0  3.3  chr12             33408423 33408439 (15774515) + IS3EU-4_DR        DNA/IS3EU              9137   9258  (5771)  505146  
   272   13.2 20.6  0.0  chr12             33409960 33410027 (15772927) C hAT-N178_DR       DNA/hAT-Ac           (1177)    530     449  505147 *
  1096   18.8  4.5  5.3  chr12             33409977 33410335 (15772619) + DNA-2-30B_DR      DNA                      28    383    (30)  505148  
  1374    7.7  0.1  0.1  chr12             33410336 33410520 (15772434) + TDR19C            DNA/hAT-Charlie         137    396     (0)  505149  
   819    6.5  1.9  0.0  chr12             33412199 33412305 (15770649) + TC1DR3            DNA/TcMar-Tc1             1    109  (1116)  505150  
  3255    5.3  0.0  0.0  chr12             33412306 33412698 (15770256) + HarbingerN6_DR    DNA/PIF-Harbinger         1    393     (0)  505151  
  7436    7.9  2.6  0.0  chr12             33412699 33413693 (15769261) + TC1DR3            DNA/TcMar-Tc1           106   1126    (99)  505152  
   240   10.0  4.9  2.4  chr12             33413685 33413725 (15769229) + TC1DR3B           DNA/TcMar-Tc1           848    889     (0)  505153 *
   271    7.1  1.4  0.0  chr12             33413937 33414006 (15768948) C DNA-1-7_DR        DNA/PIF-Harbinger     (693)    745     675  505154  
   234    9.9  2.5  0.0  chr12             33414007 33414013 (15768941) + (TTA)n            Simple_repeat             5     83     (0)  505155  
   229   22.2  0.0  0.0  chr12             33414541 33414585 (15768369) C ANGEL             DNA/Kolobok             (0)    309     265  505156  
  3363   11.6  1.3  0.8  chr12             33414627 33415155 (15767799) + Harbinger-N31_DR  DNA/PIF-Harbinger         1    532   (153)  505157  
   738   19.5  0.7  0.7  chr12             33415379 33415533 (15767421) + SINE2-1_DR        SINE/tRNA                 1    155    (43)  505158  
  2333   10.0  7.5  1.2  chr12             33415540 33415925 (15767029) C L2-3_DRe          LINE/L2                 (7)   5061    4652  505159  
  2133   11.4  2.2  0.0  chr12             33415926 33416242 (15766712) C Harbinger-N13_DR  DNA/PIF-Harbinger       (0)    324       1  505160  
   518    7.2  0.0  0.0  chr12             33416243 33416311 (15766643) C L2-3_DRe          LINE/L2               (414)   4654    4586  505159  
  3228    8.9  8.5  1.0  chr12             33416778 33417321 (15765633) C DNA8-7_DR         DNA/hAT-Ac              (0)    584       1  505161  
   752   17.6  8.8  0.0  chr12             33417879 33418071 (15764883) C DNA-2-30B_DR      DNA                    (27)    386     177  505162  
  2696   13.8 18.5  2.8  chr12             33418532 33419327 (15763627) + hAT-N177B_DR      DNA/hAT-Tip100            1    917    (47)  505163  
   647   11.8  8.8  1.4  chr12             33419374 33419510 (15763444) C DNA-2-30_DR       DNA                   (216)    172      26  505164  
   942   13.4  7.8  0.9  chr12             33420914 33421117 (15761837) C HATN1_DR          DNA/hAT                 (0)    427     210  505165  
   804    9.6 20.5  1.8  chr12             33421109 33421298 (15761656) C Zisupton-6_DR     DNA/Zisupton        (12900)   9216    8992  505166 *
  2956    6.4 10.0  0.2  chr12             33421132 33421602 (15761352) + Mariner-N38_DR    DNA/TcMar-Tc1            30    546     (1)  505167  
   210   14.6  0.0  0.0  chr12             33421575 33421616 (15761338) + ENSPM-6_DR        DNA/CMC-EnSpm          2708   2743 (29873)  505168 *
   996   12.5  8.3  0.0  chr12             33421604 33421795 (15761159) C HATN1_DR          DNA/hAT               (216)    211       4  505165  
   208   15.6  0.0  0.0  chr12             33421909 33421940 (15761014) + Kolobok-N9_DR     DNA/Kolobok-T2           31     62  (1577)  505169  
   357   21.2 11.7  3.4  chr12             33421973 33422109 (15760845) C Mariner-10_DR     DNA/TcMar-Tc1          (52)   1545    1398  505170  
   278   14.5  3.6  1.8  chr12             33422085 33422140 (15760814) C Mariner-10_DR     DNA/TcMar-Tc1        (1540)     57       1  505171 *
   211   25.0  1.5  3.1  chr12             33422141 33422176 (15760778) C MuDR-2_DR         DNA/MULE-MuDR        (8095)  15838   15804  505172  
  1181   13.6 20.6  1.2  chr12             33423144 33423425 (15759529) + Helitron-N3_DR    RC/Helitron            1535   1870  (1146)  505173  
   957   15.2 10.7  3.4  chr12             33423434 33423705 (15759249) + L1-84_DR          LINE/L1                5180   5470   (273)  505174  
  2648    5.8 15.8  1.9  chr12             33423817 33424272 (15758682) C Mariner-N38_DR    DNA/TcMar-Tc1           (0)    547      30  505175  
   217   18.2  9.2  7.1  chr12             33424143 33424162 (15758792) + hAT-N198_DR       DNA/hAT-Charlie        1094   1198   (201)  505176 *
   769    4.1 13.7  1.4  chr12             33424163 33424286 (15758668) + CryptonV-N4_DR    DNA/Crypton-V          4960   5098  (8395)  505177  
   302   25.8  3.1  2.3  chr12             33424266 33424392 (15758562) + L1-84_DR          LINE/L1                5597   5724    (19)  505174 *
   503   16.0  4.0  6.1  chr12             33424356 33424555 (15758399) C ENSPM-6_DR        DNA/CMC-EnSpm       (30094)   2522    2327  505178 *
  1147    4.8  1.2  0.0  chr12             33424406 33424572 (15758382) + Mariner-N38_DR    DNA/TcMar-Tc1           344    512    (35)  505179  
   602   14.4  4.0  5.6  chr12             33424573 33424604 (15758350) + ENSPM-6_DR        DNA/CMC-EnSpm         14374  14569 (18047)  505180  
   388   23.9  3.1 11.7  chr12             33425673 33425694 (15757260) C EnSpm-8_DR        DNA/CMC-EnSpm         (802)   8639    8633  505181  
   879   20.9 11.4  1.3  chr12             33425695 33425975 (15756979) + ANGEL             DNA/Kolobok               1    309     (0)  505182  
   248   15.2  0.0  5.7  chr12             33425936 33425991 (15756963) C EnSpm-15_DR       DNA/CMC-EnSpm        (1842)   9612    9560  505183 *
   245   24.8  0.5 18.2  chr12             33426564 33426770 (15756184) + ASAT_CY           Satellite                 1    176    (86)  505184  
   924   15.6 10.9  0.5  chr12             33426777 33426962 (15755992) C Kolobok-N3_DR     DNA/Kolobok-T2?        (40)    330     125  505185  
   793   17.7 20.8  2.7  chr12             33426963 33427183 (15755771) + Harbinger-N10_DR  DNA/PIF-Harbinger         2    261    (67)  505186  
  1405    8.7 33.9  0.5  chr12             33427329 33427629 (15755325) + LOOPERN3B_DR      DNA/Kolobok-T2            1    401   (648)  505187  
  2044    8.1  8.0  4.5  chr12             33427640 33428001 (15754953) + LOOPERN3B_DR      DNA/Kolobok-T2          676   1049     (0)  505188  
   212   19.8  6.3 14.2  chr12             33428982 33429140 (15753814) C Rex1-59_DR        LINE/Rex-Babar          (3)    811     664  505189  
  7001   10.5 24.2  0.2  chr12             33429166 33430512 (15752442) + Kolobok-4N1_DR    DNA/Kolobok-T2            1   1669     (0)  505190  
   857   23.9  1.1  7.8  chr12             33430513 33430777 (15752177) C Rex1-59_DR        LINE/Rex-Babar        (196)    618     371  505189  
   462   26.6  2.0  4.9  chr12             33431260 33431402 (15751552) C DNA-N21_DR        DNA/hAT-Charlie?        (7)    327     189  505191  
  3475   15.7  5.6  2.6  chr12             33431403 33432062 (15750892) C TDR8D             DNA                     (0)    679       1  505192  
   944   20.5  7.7  1.3  chr12             33432282 33432568 (15750386) + ANGEL             DNA/Kolobok               5    309     (0)  505193  
   218   22.2 10.7  3.6  chr12             33432483 33432585 (15750369) C EnSpm-N40_DR      DNA/CMC-EnSpm        (2699)   2695    2586  505194 *
   627   17.3 19.1  0.0  chr12             33432847 33433019 (15749935) C Harbinger-N27_DR  DNA/PIF-Harbinger?     (14)    206       1  505195  
  4366    7.8  9.5  0.0  chr12             33433832 33434462 (15748492) + TC1DR3            DNA/TcMar-Tc1             1    691   (534)  505196  
   208   20.8  0.0  2.1  chr12             33434469 33434517 (15748437) C DNA8-26_DR        DNA                  (2738)   1792    1745  505197 *
   390   17.5  0.0  0.0  chr12             33434483 33434545 (15748409) + TC1DR3B           DNA/TcMar-Tc1           827    889     (0)  505198  
   208   19.5  0.0  0.0  chr12             33434511 33434551 (15748403) C DNA8-26_DR        DNA                  (2990)   1540    1500  505197 *
   582   18.6 14.6  4.7  chr12             33434546 33434799 (15748155) + L1-43_DR          LINE/L1                5080   5357    (22)  505199  
  1877   11.5  4.9  8.0  chr12             33435148 33435496 (15747458) C Kolobok-N5_DR     DNA/Kolobok-T2?       (141)    344       6  505200  
  6020    8.6  0.0  0.6  chr12             33436167 33436990 (15745964) C ERV1-N4-LTR_DR    LTR                     (2)    819       1  505201  
   231   21.9  3.1  1.5  chr12             33438561 33438625 (15744329) + SINE2-1B_DR       SINE/tRNA               116    181    (17)  505202  
   361   11.0  3.8  1.8  chr12             33439342 33439360 (15743594) C Polinton-1N1_DR   DNA/Maverick          (520)  14949   14827  505203  
   735    2.2  0.0  1.7  chr12             33439361 33439542 (15743412) + (TTATA)n          Simple_repeat             1    179     (0)  505204  
   361   11.0  3.8  1.8  chr12             33439543 33439554 (15743400) C Polinton-1N1_DR   DNA/Maverick          (520)  14826   14733  505203  
  3153    6.0 25.1  0.1  chr12             33440409 33440955 (15741999) + hAT-32N1B_DR      DNA/hAT-Charlie           1    683     (0)  505205  
  1592   12.2 19.9  1.5  chr12             33441013 33441460 (15741494) C TDR7              DNA                    (11)    530       2  505206  
   237    8.6  0.0  2.9  chr12             33441429 33441464 (15741490) + Zisupton-3_DR     DNA/Zisupton           4147   4181  (3774)  505207 *
  3181   15.9  3.7  1.5  chr12             33441484 33442081 (15740873) C L2-50_DR          LINE/L2                (24)   1402     792  505208  
   228    0.0  0.0  0.0  chr12             33443234 33443258 (15739696) C HATN6_DR          DNA/hAT-Ac              (0)   1011     987  505209 *
  2479   15.0  9.9  4.9  chr12             33443258 33443861 (15739093) C HATN6_DR          DNA/hAT-Ac            (341)    670      38  505209  
   505   20.7  1.7 10.4  chr12             33444178 33444355 (15738599) + ASAT_CY           Satellite                51    214    (48)  505210  
   391   10.6  2.9  2.5  chr12             33445232 33445276 (15737678) C EnSpm1_DR         DNA/CMC-EnSpm        (8080)   1408    1370  505211  
   272    9.2  1.8  2.7  chr12             33445277 33445388 (15737566) + Dada-tA_DR        DNA/Dada               8175   8285   (387)  505212 *
   363    3.2  8.3  2.0  chr12             33445291 33445386 (15737568) + DNA-N45_DR        DNA/CMC-EnSpm           195    296   (417)  505213 *
   375    8.2  3.1  0.0  chr12             33445321 33445418 (15737536) C EnSpm-N17_DR      DNA/TcMar            (3200)   1993    1893  505214 *
   386    8.6  0.8  1.1  chr12             33445387 33445404 (15737550) C DNA2-7_DR         DNA                  (6961)   2670    2608  505215  
   391   10.6  2.9  2.5  chr12             33445426 33445470 (15737484) C EnSpm1_DR         DNA/CMC-EnSpm        (8080)   1369    1329  505211  
   587   24.9  2.8  2.3  chr12             33446329 33446542 (15736412) C TDR19             DNA/hAT-Charlie       (190)    215       1  505216 *
  1412    9.1  0.7  0.1  chr12             33446348 33446549 (15736405) + TDR19C            DNA/hAT-Charlie         137    392     (4)  505217  
  2846   14.8  5.4  1.6  chr12             33447068 33447601 (15735353) + DNA-N4_DR         DNA                       1    554   (488)  505218  
  1052   14.1 16.1  1.3  chr12             33447598 33447870 (15735084) C EnSpm-N21_DR      DNA/CMC-EnSpm         (164)    315       3  505219 *
   296    2.7  0.0  2.7  chr12             33447871 33447906 (15735048) + DNA8-26_DR        DNA                    2857   2891  (1639)  505220  
   286   11.1 16.4  1.6  chr12             33447907 33447923 (15735031) + hAT-N127_DR       DNA/hAT-Charlie        9663   9725   (591)  505221  
   301   17.1 12.0  2.5  chr12             33448485 33448592 (15734362) C ANGEL             DNA/Kolobok           (102)    207      90  505222  
   294   18.6 23.1  1.1  chr12             33448489 33448635 (15734319) C Dada-U1A_DR       DNA/Dada             (5145)   5834    5656  505223 *
   671   15.6 38.0  0.0  chr12             33449090 33449313 (15733641) C ANGEL             DNA/Kolobok             (0)    309       1  505224  
   248   22.9 17.9  6.5  chr12             33449167 33449334 (15733620) C EnSpm-8_DR        DNA/CMC-EnSpm        (3328)   6113    5928  505225 *
  2330   12.6 10.2  2.3  chr12             33449410 33449898 (15733056) + IS3EU-1N1_DR      DNA/IS3EU                 1    527  (1461)  505226  
   968   13.9  9.4  3.0  chr12             33449712 33449934 (15733020) + EnSpm-11_DR       DNA/CMC-EnSpm          1796   2032  (6971)  505227 *
   378    7.8  0.0  0.0  chr12             33450627 33450677 (15732277) C Tc1-5_DR          DNA/TcMar-Tc1           (3)   1231    1181  505228 *
  1506   12.7  0.8  1.3  chr12             33450655 33450691 (15732263) C CryptonV-N5_DR    DNA/Crypton-V       (11747)  12790   12604  505229  
  1550    6.2  0.5  0.0  chr12             33450692 33450885 (15732069) C hAT-N4C_DR        DNA/hAT-Charlie         (0)    195       1  505230  
  2684   11.6  1.5  0.0  chr12             33450886 33451279 (15731675) C Tc1-5_DR          DNA/TcMar-Tc1          (60)   1174     775  505228  
   542   20.7 11.3  3.9  chr12             33451287 33451552 (15731402) C hAT-N21B_DR       DNA/hAT-Ac            (164)   1137     853  505231  
   570   13.1  0.0  0.0  chr12             33451668 33451751 (15731203) C Tc1-5_DR          DNA/TcMar-Tc1         (482)    752     669  505228  
  1653    3.6  0.0  0.0  chr12             33451753 33451945 (15731009) C TDR3              DNA/hAT-Charlie         (0)    193       1  505232  
   317   22.9  0.0  6.3  chr12             33451874 33451957 (15730997) + EnSpm-N36B_DR     DNA/CMC-EnSpm          2323   2401  (1015)  505233 *
   799    9.3  0.0  0.0  chr12             33451946 33452053 (15730901) C Tc1-5_DR          DNA/TcMar-Tc1         (559)    675     568  505228  
  3660    9.5  7.2  2.8  chr12             33452186 33452812 (15730142) + hAT-N168B_DR      DNA/hAT-Charlie           2    655     (0)  505234  
   222   12.9  0.0  5.1  chr12             33452780 33452820 (15730134) + DNA-6-N5B_DR      DNA                    1902   1940  (1583)  505235 *
   791   16.1 19.8  0.7  chr12             33453317 33453553 (15729401) + TDR16             DNA/Merlin                5    286    (27)  505236  
   382   15.2  0.0  1.3  chr12             33454079 33454157 (15728797) + Helitron-N5B_DR   RC/Helitron               1    110  (6494)  505237  
  3608   12.7  3.1  1.6  chr12             33454159 33454765 (15728189) C DIRS-1-LTR_DR     LTR/Ngaro               (3)    619       4  505238  
  1961   11.7 21.3  1.1  chr12             33454766 33455209 (15727745) + Helitron-N5B_DR   RC/Helitron              68    486  (1161)  505237  
  1785   12.7 17.4  3.5  chr12             33455280 33455703 (15727251) + hAT-N135_DR       DNA/hAT-Charlie          29    509    (33)  505239  
   297   13.8 15.1  4.3  chr12             33455758 33455774 (15727180) + hAT-N134_DR       DNA/hAT?                734    850   (215)  505240  
   423   10.1 18.0  0.0  chr12             33455775 33455863 (15727091) + ANGEL             DNA/Kolobok               4    108   (201)  505241  
   332   20.0  0.0  0.0  chr12             33455927 33455996 (15726958) + Merlin-2_DR       DNA/Merlin             7340   7409  (6512)  505242  
   265   19.1  9.5  0.0  chr12             33455929 33456012 (15726942) + EnSpm-15_DR       DNA/CMC-EnSpm          9952  10043  (1411)  505243 *
   238   21.3  4.3  3.2  chr12             33455933 33456024 (15726930) C hAT-N134_DR       DNA/hAT?              (262)    803     711  505244 *
   270   20.0  2.4  0.0  chr12             33455989 33456005 (15726949) + Helitron-4_DR     RC/Helitron           13382  13468 (18400)  505245  
   305   14.7  2.9  0.0  chr12             33456006 33456073 (15726881) C hAT-N70_DR        DNA/hAT?              (668)    657     588  505246 *
   330   10.2  0.0  1.7  chr12             33456013 33456072 (15726882) C Dada-tL_DR        DNA/Dada              (496)   9911    9853  505247  
   223   21.1  6.6  0.0  chr12             33456073 33456087 (15726867) + L1-56_DR          LINE/L1                4878   4957    (25)  505248  
   207   20.5  3.2  5.5  chr12             33456088 33456099 (15726855) C L1-53_DR          LINE/L1              (4716)   1725    1640  505249  
   481   14.3 15.3  0.0  chr12             33456782 33456879 (15726075) + TC1DR3B           DNA/TcMar-Tc1             1    113   (776)  505250  
   897   15.6 15.1  0.0  chr12             33456954 33457158 (15725796) + ANGEL             DNA/Kolobok               1    236    (73)  505251  
   373   26.1  4.4  1.4  chr12             33457043 33457178 (15725776) + hAT-N127_DR       DNA/hAT-Charlie        6805   6944  (3372)  505252 *
  3952    7.4  2.3  1.4  chr12             33457162 33457721 (15725233) + L1-44_DR          LINE/L1                4936   5500   (384)  505253  
   231   17.1  0.0  0.0  chr12             33457829 33457869 (15725085) + TC1DR3            DNA/TcMar-Tc1           652    692   (533)  505254  
   330   21.5  4.6 10.5  chr12             33457987 33458137 (15724817) + DNA2-16_DR        DNA                   11438  11580  (6471)  505255 *
   743   20.4  5.8  5.8  chr12             33458012 33458085 (15724869) + DNA2-8_DR         DNA/CMC-EnSpm          2540   2779  (1628)  505256  
  1009    9.8  4.8  1.8  chr12             33458086 33458251 (15724703) + Kolobok-N10B_DR   DNA/Kolobok               9    179    (92)  505257 *
  1883   11.1 12.6  0.3  chr12             33458239 33458555 (15724399) C HE1_DR1           SINE/tRNA-V-RTE        (23)    379      24  505258  
   416   23.1  9.0  7.6  chr12             33458439 33458593 (15724361) C DNA-2-32_DR       DNA/CMC-EnSpm?       (6179)   2603    2447  505259 *
   263   10.8  1.7  7.0  chr12             33458654 33458713 (15724241) + TC1DR3            DNA/TcMar-Tc1          1168   1224     (1)  505260  
  1865    9.9 11.5  1.0  chr12             33459956 33460321 (15722633) C Tx1-15_DR         LINE/L1-Tx1            (17)   3492    3089  505261  
   322   18.3  4.2  0.0  chr12             33461807 33461877 (15721077) C Kolobok-N10_DR    DNA/Kolobok           (220)    423     350  505262  
  2956   10.2  1.7  1.3  chr12             33461884 33462402 (15720552) C DNA-6-N8_DR       DNA                     (0)   2308    1788  505263  
 13782    2.0  0.1  0.0  chr12             33462403 33463992 (15718962) C hAT-N41B_DR       DNA/hAT-Ac              (0)   1592       1  505264  
  1436    9.0  7.2  0.7  chr12             33463993 33464282 (15718672) C DNA-6-N8_DR       DNA                   (965)   1343    1035  505263  
   462   16.7  5.1  5.1  chr12             33464143 33464300 (15718654) + DNA-6-N8_DR       DNA                    2151   2308     (0)  505265 *
   350   19.4  3.0 14.3  chr12             33464405 33464536 (15718418) C Kolobok-N10_DR    DNA/Kolobok           (509)    134      16  505262  
  1292   20.4 11.4  6.0  chr12             33464616 33465184 (15717770) + hAT-N126B_DR      DNA/hAT-Ac                3    600     (0)  505266  
  1882    2.1  0.4  0.0  chr12             33466027 33466263 (15716691) + L2-55_DR          LINE/L2                3228   3465     (1)  505267  
   225   18.2  7.8  0.0  chr12             33466199 33466275 (15716679) C EnSpm-N48B_DR     DNA/CMC-EnSpm        (5602)   1357    1275  505268 *
  1855    9.9 27.3  0.2  chr12             33468240 33468602 (15714352) C TDR8B             DNA/hAT-Ac              (0)    963     503  505269  
   519    9.9  0.0  0.0  chr12             33468600 33468670 (15714284) C hAT-N142_DR       DNA/hAT?              (215)   1221    1151  505270 *
   516   18.1 24.6  0.0  chr12             33468603 33468740 (15714214) + hAT-N157_DR       DNA/hAT-Ac              477    648   (909)  505271 *
   572    7.5  0.3  1.0  chr12             33468701 33468804 (15714150) C TDR8B             DNA/hAT-Ac            (857)    106       1  505269  
   220   21.7  5.3  3.1  chr12             33468885 33468979 (15713975) + EnSpm-N21_DR      DNA/CMC-EnSpm             7    103   (376)  505272  
   309   23.4 17.7  3.1  chr12             33469296 33469317 (15713637) + SAT-10_DR         Satellite               996   1105   (493)  505273  
   390   20.7 20.7  0.0  chr12             33469318 33469428 (15713526) + TE-X-16_DR        DNA/Crypton-A             1    134   (219)  505274  
   719   18.1 13.1  1.6  chr12             33470361 33470528 (15712426) C Harbinger-N20_DR  DNA/PIF-Harbinger?      (0)    236      50  505275  
   267   16.7  0.0  0.0  chr12             33470595 33470666 (15712288) C Rex1-31_DRe       LINE/Rex-Babar        (399)   3134    3063  505276 *
   376   10.1  2.8  0.0  chr12             33470607 33470715 (15712239) C Helitron-2_DR     RC/Helitron         (21288)   6124    6013  505277 *
   614    4.2  0.0  0.0  chr12             33470622 33470788 (15712166) + (TG)n             Simple_repeat             2    168     (0)  505278  
   335   12.7  0.2  1.1  chr12             33470645 33470815 (15712139) C EnSpm-21_DR       DNA/CMC-EnSpm        (2172)   6978    6810  505279 *
   219   22.0  8.0  0.0  chr12             33471074 33471123 (15711831) C hAT-N167B_DR      DNA/hAT-Charlie       (622)    951     898  505280  
   874   20.4  2.5  2.5  chr12             33471141 33471341 (15711613) C hAT-N128_DR       DNA/hAT-Charlie       (333)    480     280  505281  
  1396   12.3  6.0  2.7  chr12             33471551 33471800 (15711154) + SINE_DR1          SINE                      1    258     (0)  505282  
   258   23.5  2.4  2.4  chr12             33472576 33472658 (15710296) C Mariner-N31_DR    DNA/TcMar-Tc1          (32)    508     426  505283  
   462   14.8  6.5  0.0  chr12             33473024 33473131 (15709823) C Dada-U1A_DR       DNA/Dada             (7232)   3747    3633  505284 *
  1117   12.2 11.8  3.3  chr12             33473055 33473309 (15709645) C TDR16             DNA/Merlin              (4)    309      34  505285  
   272   19.2 21.8  7.1  chr12             33473132 33473189 (15709765) C DNA2-8_DR         DNA/CMC-EnSpm         (508)   3878    3702  505286 *
   225    9.5  4.7  2.3  chr12             33474159 33474201 (15708753) + HATN1_DR          DNA/hAT                 347    390    (37)  505287 *
  1745    6.4  2.8  0.8  chr12             33474186 33474436 (15708518) C Merlin-2_DR       DNA/Merlin           (7165)   6756    6501  505288  
   231   26.8  1.4 10.0  chr12             33474466 33474606 (15708348) C EnSpm-N47_DR      DNA/CMC-EnSpm?        (922)   2095    1966  505289 *
   457   17.1 13.3  0.0  chr12             33474499 33474603 (15708351) C ANGEL             DNA/hAT                 (3)    306     188  505290  
   314   22.6  5.0 11.4  chr12             33474604 33474615 (15708339) + EnSpm-17_DR       DNA/CMC-EnSpm          2713   2821  (6455)  505291  
  6577   10.5 12.1  1.3  chr12             33474616 33475746 (15707208) + TDR22             DNA                       1   1252     (3)  505292  
   278   14.9  0.0  0.0  chr12             33475780 33475826 (15707128) C EnSpm-N10_DR      DNA/CMC-EnSpm        (7540)   1768    1722  505293  
   206   25.0 13.2  0.0  chr12             33475827 33475855 (15707099) C ANGEL             DNA/hAT               (165)    144      59  505290  
   838   23.9  2.9  5.5  chr12             33475902 33476180 (15706774) + Kolobok-N15_DR    DNA/Kolobok             132    403   (509)  505294  
   357   25.5  1.0  3.0  chr12             33476408 33476508 (15706446) + SINE2-1B_DR       SINE/tRNA                37    135    (63)  505295  
  2113   13.8 29.2  5.5  chr12             33476515 33477172 (15705782) C SAT-26_DR         Satellite            (2248)   1635     830  505296 *
  7732    9.3 20.1  2.1  chr12             33476861 33478315 (15704639) + hAT-N203_DR       DNA/hAT-Tip100         1554   3264  (2277)  505297  
   413   11.2 13.5  0.0  chr12             33478268 33478356 (15704598) C CryptonV-N5_DR    DNA/Crypton-V        (9159)  15378   15278  505298 *
   314   13.2  1.3  0.0  chr12             33478291 33478366 (15704588) + DNA-8-7_DR        DNA/hAT-Tip100          913    989    (60)  505299 *
   372   20.0  5.1  1.6  chr12             33478302 33478418 (15704536) + Harbinger-N17_DR  DNA/PIF-Harbinger       563    683   (962)  505300 *
  4989   11.9  3.0 16.9  chr12             33478362 33479542 (15703412) C SAT-26_DR         Satellite               (0)   3883    2843  505301  
  2781   12.5  7.2  2.4  chr12             33479072 33479630 (15703324) C hAT-N32D_DR       DNA/hAT-Charlie         (2)    653      69  505302 *
  5412    6.2  9.2  8.3  chr12             33479618 33480619 (15702335) + hAT-N177C_DR      DNA/hAT-Tip100           90   1099   (633)  505303  
   620   15.4 18.3  0.0  chr12             33480598 33480766 (15702188) C hAT-N127_DR       DNA/hAT-Charlie      (4620)   5696    5497  505304 *
   850   13.8  8.9  0.6  chr12             33480624 33480791 (15702163) + DNA9-4_DR         DNA                     234    415     (4)  505305  
   232   16.1  4.5  6.2  chr12             33480741 33480806 (15702148) C piggyBac-N9_DR    DNA/PiggyBac          (439)    752     688  505306 *
   227   17.5  0.0  0.0  chr12             33480903 33480942 (15702012) C Gypsy106-I_DR     LTR/Gypsy            (5933)    498     459  505307  
  1693    5.0  2.4  4.4  chr12             33481385 33481637 (15701317) + TDR17             DNA/Sola-1                1    248     (0)  505308  
   556   24.4 10.6  3.1  chr12             33481707 33481913 (15701041) + ANGEL             DNA/Kolobok              88    309     (0)  505309  
   342   26.3  5.8  4.5  chr12             33481777 33481931 (15701023) + IS4EU-1_DR        DNA/PIF-ISL2EU         2254   2410  (2594)  505310 *
   206    9.7  3.2  0.0  chr12             33481919 33481949 (15701005) C ERV1-N3C-LTR_DR   LTR/ERV1             (1296)    289     258  505311 *
   211   28.4  0.0  4.5  chr12             33481977 33482046 (15700908) + L1-109_DR         LINE/L1                 631    697  (4603)  505312  
  2200   14.0 11.4  2.2  chr12             33482223 33482713 (15700241) C TDR25             DNA/hAT-Charlie        (47)    564      30  505313  
   871   17.8  3.4  1.0  chr12             33482783 33482796 (15700158) + CryptonV-N1_DR    DNA/Crypton-V          7930   8009  (2042)  505314  
   927   14.8  0.0  4.9  chr12             33482797 33482967 (15699987) + hAT-N127_DR       DNA/hAT-Charlie        6974   7136  (3180)  505315 *
  1092    7.6  2.1  0.0  chr12             33482831 33482974 (15699980) + hAT-N137_DR       DNA/hAT-Ac             2571   2717   (854)  505316  
   871   17.8  3.4  1.0  chr12             33482968 33482986 (15699968) + CryptonV-N1_DR    DNA/Crypton-V          8010   8138  (1913)  505314 *
   900   15.3  2.4  3.6  chr12             33482975 33482999 (15699955) + IS3EU-4_DR        DNA/IS3EU              9123   9289  (5740)  505317  
  3959   11.3 12.3  5.5  chr12             33483149 33484053 (15698901) + hAT-N177B_DR      DNA/hAT-Tip100            1    963     (1)  505318  
   282   19.1  0.0  5.1  chr12             33485404 33485480 (15697474) + DNA11TA1_DR       DNA/CMC-EnSpm             1     69   (743)  505319  
   443    7.6  0.0  1.5  chr12             33485481 33485547 (15697407) + TDR20             DNA/Merlin                1     66   (173)  505320 *
   904    9.4 26.3  0.9  chr12             33485546 33485716 (15697238) C TDR17B            DNA/Sola-1            (922)    624     411  505321  
   550   16.4 21.1  7.4  chr12             33485551 33485754 (15697200) C IS3EU-4_DR        DNA/IS3EU            (2361)  12668   12439  505322 *
   377    5.0 18.3  0.0  chr12             33485712 33485771 (15697183) + TDR20             DNA/Merlin              166    236     (3)  505323 *
   754   13.9  2.2  1.4  chr12             33485776 33485914 (15697040) + DNA11TA1_DR       DNA/CMC-EnSpm            64    203     (0)  505324  
   529   13.6  5.2  8.0  chr12             33485960 33486115 (15696839) + DNA11TA1B_DR      DNA/CMC-EnSpm            11    157    (46)  505325  
   241   12.2  0.0  0.0  chr12             33486452 33486492 (15696462) + I-3_DR            LINE/I                 5377   5417     (9)  505326  
  1985   13.3 13.3  4.2  chr12             33487431 33487932 (15695022) C TDR25             DNA/hAT-Charlie        (65)    546       1  505327  
   216   13.5  0.0 11.1  chr12             33488202 33488251 (15694703) C Gypsy-174_DR-I    LTR/Gypsy            (3735)    550     506  505328  
   936   16.4 14.0  5.1  chr12             33489123 33489430 (15693524) + DNAX-16_DR        DNA                       1    334    (89)  505329  
   423   23.2  2.8 10.0  chr12             33489411 33489435 (15693519) + DNAX-23_DR        DNA                    9254   9266  (2535)  505330 *
  2292   11.8  2.9  1.3  chr12             33489436 33489813 (15693141) + HE1_DR1           SINE/tRNA-V-RTE           1    384    (18)  505331  
   217   15.6  2.2  0.0  chr12             33489915 33489959 (15692995) C ANGEL             DNA/Kolobok            (95)    214     169  505332 *
   232   26.2  3.5  1.1  chr12             33489946 33490030 (15692924) + ERV1-2B-LTR_DR    LTR/ERV-Foamy           847    933    (87)  505333 *
   490   17.6  5.2  6.1  chr12             33489988 33490102 (15692852) C HarbingerN6_DR    DNA/PIF-Harbinger      (27)    366     253  505334  
  2379   11.7  3.9  3.9  chr12             33490103 33490593 (15692361) + EnSpm-N32_DR      DNA/CMC-EnSpm             1    491    (15)  505335  
   289   10.9  0.0  0.0  chr12             33490574 33490619 (15692335) C EnSpm-N32_DR      DNA/CMC-EnSpm           (5)    501     456  505336 *
   879   19.0 12.7  3.6  chr12             33490611 33490839 (15692115) C HarbingerN6_DR    DNA/PIF-Harbinger     (140)    253       5  505334  
   643   19.5  2.7  0.0  chr12             33490845 33490993 (15691961) + ANGEL             DNA/Kolobok             135    287    (22)  505337  
   400   24.9  2.4  6.2  chr12             33490994 33491011 (15691943) C TE-X-13_DR        Unknown              (1141)   1284    1124  505338  
   738   23.8  4.7 10.1  chr12             33492197 33492617 (15690337) + L1-11_DR          LINE/L1                6382   6924   (400)  505339  
   556   16.2  0.0  6.1  chr12             33492618 33492808 (15690146) + (TAG)n            Simple_repeat             1    180     (0)  505340  
   738   23.8  4.7 10.1  chr12             33492809 33492844 (15690110) + L1-11_DR          LINE/L1                6925   6973   (351)  505339  
   802   12.9  0.5 21.2  chr12             33492845 33493060 (15689894) + (TAG)n            Simple_repeat             1    179     (0)  505341  
  1999   14.9  2.1  4.5  chr12             33493482 33493910 (15689044) + hAT-N130_DR       DNA/hAT-Ac                1    419     (2)  505342  
   306   15.5  8.1  3.9  chr12             33494859 33494932 (15688022) + EnSpm-N13_DR      DNA/CMC-EnSpm         13535  13611  (8538)  505343  
  1662    9.7  9.9  1.6  chr12             33495200 33495480 (15687474) + LOOPERN4_DR       DNA/Kolobok-T2            3    306   (611)  505344  
  2261   11.0  6.1  3.7  chr12             33495481 33495925 (15687029) + HATN10_DR         DNA/hAT-Ac                1    455     (0)  505345  
  3060    8.5 13.8  0.0  chr12             33495953 33496444 (15686510) + LOOPERN4_DR       DNA/Kolobok-T2          358    917     (0)  505346  
  1475    7.2  0.5  0.0  chr12             33496775 33496968 (15685986) C hAT-N66B_DR       DNA/hAT-Charlie         (0)    195       1  505347  
   948   23.0  7.3  2.1  chr12             33497248 33497522 (15685432) C EnSpm-N6_DR       DNA/CMC-EnSpm?         (27)    319      31  505348  
   469   20.9  1.6  8.8  chr12             33497755 33497805 (15685149) + HE1_DR1           SINE/tRNA-V-RTE         262    304    (98)  505349  
   210   21.5  3.1  9.8  chr12             33497806 33497903 (15685051) C TDR9              DNA                     (1)    207     116  505350  
   511   26.0  0.0  2.3  chr12             33497973 33498106 (15684848) C Harbinger-N27_DR  DNA/PIF-Harbinger?     (89)    131       1  505351  
  5213   11.2 22.5  1.9  chr12             33498833 33499979 (15682975) + hAT-N22B_DR       DNA/hAT-Ac                1   1379     (0)  505352  
  5043   11.1  3.3  7.0  chr12             33501305 33502564 (15680390) + DIRS-8B_DR        LTR/Ngaro              6679   7309     (4)  505353  
  4553   10.6 15.1  0.4  chr12             33502905 33503722 (15679232) C L2-1B_DR          LINE/L2                 (3)   1005      94  505354  
   614   19.1  7.5  0.3  chr12             33503723 33503895 (15679059) + DNA-1-3B_DR       DNA/PIF-Harbinger         1    171   (666)  505355  
   203   15.2  4.3  2.1  chr12             33503897 33503943 (15679011) C EnSpm-N13_DR      DNA/CMC-EnSpm        (1554)  20595   20548  505356  
   323   25.9  0.0  2.2  chr12             33504414 33504504 (15678450) C DNA2-7_DR         DNA                  (4799)   4851    4763  505357  
   275   29.4  6.5  3.4  chr12             33504419 33504529 (15678425) + EnSpm-7_DR        DNA/CMC-EnSpm          9196   9429  (1603)  505358 *
   794   18.0 11.5  0.0  chr12             33504433 33504632 (15678322) + ANGEL             DNA/Kolobok              87    309     (0)  505359  
   406   23.5  1.7  0.8  chr12             33504530 33504645 (15678309) C EnSpm-17_DR       DNA/CMC-EnSpm        (6463)   2813    2697  505360 *
   598    8.4  0.0  1.5  chr12             33505193 33505325 (15677629) + Polinton-4N1_DR   DNA/Maverick           4698   4828  (5608)  505361  
   582   16.9  0.0  0.0  chr12             33505220 33505396 (15677558) + Zisupton-6_DR     DNA/Zisupton           8814   8990 (13126)  505362 *
  3297   14.2  1.1  5.3  chr12             33505286 33505349 (15677605) C Helitron-N3B_DR   RC/Helitron           (872)   5732    5347  505363  
  3495    8.2  1.1  5.2  chr12             33505350 33505914 (15677040) C Mariner-N38_DR    DNA/TcMar-Tc1           (0)    547       5  505364  
   244   24.1  3.4  0.8  chr12             33505851 33505967 (15676987) + Zisupton-6_DR     DNA/Zisupton           4903   5022 (17094)  505365 *
   354   15.2  2.5  2.5  chr12             33505890 33505970 (15676984) + Helitron-N3_DR    RC/Helitron            2041   2121   (895)  505366  
   271   16.9  1.3  0.0  chr12             33505914 33505990 (15676964) + DNA9-6_DR         DNA                    7482   7559   (325)  505367 *
  3297   14.2  1.1  5.3  chr12             33505915 33505954 (15677000) C Helitron-N3B_DR   RC/Helitron           (872)   5346    5091  505363  
   233   20.2  5.0  0.0  chr12             33505991 33506012 (15676942) C CryptonV-N5_DR    DNA/Crypton-V       (13001)  11536   11433  505368 *
   282   11.1  2.0  4.9  chr12             33506008 33506120 (15676834) + (TTA)n            Simple_repeat             1    109     (0)  505369  
   205   20.6  4.4  0.0  chr12             33506131 33506198 (15676756) + Penelope-1_DR     LINE/Penelope          4065   4135   (311)  505370 *
   259   17.6  1.4  2.9  chr12             33506139 33506208 (15676746) + Dada-U6_DR        DNA/Dada                774    842  (8121)  505371  
   201    7.8  0.0  0.0  chr12             33506202 33506252 (15676702) + DNA-6-N2_DR       DNA                    4208   4258   (798)  505372 *
   682   20.0  6.2  0.6  chr12             33506295 33506455 (15676499) + hAT-N54B_DR       DNA/hAT-Ac                1    170   (324)  505373  
   517   12.7 30.9  1.5  chr12             33507716 33507867 (15675087) + hAT-N108_DR       DNA/hAT-Ac                1    196   (380)  505374  
  7980    5.5  6.8  1.1  chr12             33507871 33508963 (15673991) + TDR8              DNA/PIF-Harbinger         1   1154     (1)  505375  
   490   18.6  6.5  7.2  chr12             33508846 33508984 (15673970) + hAT-N30_DR        DNA/hAT-Ac              450    587   (395)  505376 *
   242    8.6  0.0  0.0  chr12             33509014 33509048 (15673906) + hAT-N108_DR       DNA/hAT-Ac              350    384   (192)  505377  
  1912    9.4  6.5  0.6  chr12             33509059 33509399 (15673555) + L1-129_DR         LINE/L1                 861   1221   (111)  505378  
  1693   19.1  1.2  7.8  chr12             33509358 33509766 (15673188) C DNA-8-9_DR        DNA/hAT-Ac           (1245)   2474    2091  505379 *
  2477   10.3  1.1  0.8  chr12             33509406 33509768 (15673186) + SINE2-4_DR        SINE/tRNA-V-RTE           6    369     (2)  505380  
  2026   21.9  1.2  7.1  chr12             33509409 33509977 (15672977) + EnSpm-6N1_DR      DNA/CMC-EnSpm          6051   6588  (2648)  505381 *
   271   15.2  5.0  6.2  chr12             33509905 33509918 (15673036) C EnSpm-N40B_DR     DNA/CMC-EnSpm         (726)   4781    4697  505382 *
   217   16.9  1.0  8.3  chr12             33509919 33509930 (15673024) + DNA-8-24_DR       DNA/hAT-Tip100           69    113  (1670)  505383  
   310    9.9  1.5  6.5  chr12             33509931 33509995 (15672959) C Harbinger-N17_DR  DNA/PIF-Harbinger    (1279)    366     305  505384  
   254   16.2  1.2  0.0  chr12             33509996 33510010 (15672944) C hAT-N187_DR       DNA/hAT-Charlie       (924)    253     173  505385  
   217   16.9  1.0  8.3  chr12             33510011 33510021 (15672933) + DNA-8-24_DR       DNA/hAT-Tip100          114    164  (1619)  505383  
  4720   10.5  5.3  1.1  chr12             33510277 33511008 (15671946) + DNA2-2B_DR        DNA                       2    764   (165)  505386  
  1930   20.9  2.5  4.3  chr12             33511026 33511110 (15671844) C DNA-8-9_DR        DNA/hAT-Ac           (2773)    946     480  505387  
  2847    9.0  0.3  0.3  chr12             33511111 33511500 (15671454) + Harbinger-N31_DR  DNA/PIF-Harbinger       296    685     (0)  505388  
   395   13.3  0.0  0.0  chr12             33511501 33511560 (15671394) + DNA2-2B_DR        DNA                     764    823   (106)  505389 *
   423    6.6  0.0  6.6  chr12             33511535 33511599 (15671355) + DNA2-2_DR         DNA                     726    786     (0)  505390  
   200   25.0  9.2  0.0  chr12             33511682 33511757 (15671197) C SAT-26_DR         Satellite            (2416)   1467    1385  505391 *
  1073   19.0  1.2  1.2  chr12             33511722 33511972 (15670982) C Merlin-N3_DR      DNA/Merlin              (3)    252       2  505392  
   308   17.4 27.1  0.6  chr12             33512350 33512482 (15670472) + hAT-N54B_DR       DNA/hAT-Ac              271    438    (56)  505393  
   208   22.9  0.0  0.0  chr12             33513233 33513280 (15669674) C hAT-27N1_DR       DNA/hAT-Ac             (67)    664     617  505394 *
   251   18.5  7.5  2.1  chr12             33513261 33513366 (15669588) + EnSpm-2_DR        DNA/CMC-EnSpm           775    837  (7151)  505395 *
   596   11.4  0.0  1.1  chr12             33513284 33513372 (15669582) + DNA2-15_DR        DNA/hAT-Ac                1     88   (442)  505396  
   421   22.4  0.0  0.0  chr12             33513353 33513428 (15669526) C DNA2-15_DR        DNA/hAT-Ac            (215)    315     240  505397 *
   712   10.9  0.0  1.0  chr12             33513431 33513532 (15669422) C DNA-X-2_DR        DNA                   (468)    348     248  505398  
  1392   10.5  0.5  4.0  chr12             33513565 33513772 (15669182) + HATN8_DR          DNA/Zisupton              1    201    (54)  505399  
  3510    9.2 14.6  0.5  chr12             33513773 33514342 (15668612) C HarbingerN1_DR    DNA/PIF-Harbinger       (0)    650       1  505400  
   361   14.3  0.0  0.0  chr12             33514343 33514398 (15668556) + HATN8_DR          DNA/Zisupton            199    254     (1)  505401  
   214   21.7  0.0  0.0  chr12             33514406 33514451 (15668503) + hAT-N45B_DR       DNA/hAT-Blackjack       623    668    (55)  505402  
   955   21.1 11.2  1.3  chr12             33514910 33515187 (15667767) + ANGEL             DNA/Kolobok               1    305     (4)  505403  
   388   19.9 22.9  1.4  chr12             33515032 33515214 (15667740) C hAT-N134_DR       DNA/hAT?              (132)    933     712  505404 *
  1080   12.0  9.1  0.0  chr12             33515369 33515543 (15667411) + SINE3-1a          SINE/5S-Deu-L2            1    191   (379)  505405  
  6012    5.7  2.4  2.4  chr12             33515572 33516374 (15666580) + P-1N2_DR          DNA/P                     1    803  (1343)  505406  
  1806    3.1  2.2  0.4  chr12             33516374 33516602 (15666352) + P-1N2_DR          DNA/P                  1914   2146     (0)  505407 *
  1690    8.1 13.0  1.6  chr12             33516603 33516877 (15666077) + SINE3-1a          SINE/5S-Deu-L2          239    544    (26)  505405  
   304   18.1  6.0  1.1  chr12             33517202 33517285 (15665669) C L2-57_DR          LINE/L2                 (0)   1043     956  505408  
   668   18.4  9.1  3.4  chr12             33518117 33518313 (15664641) + MuDR-2_DR         DNA/MULE-MuDR         18833  19040  (4893)  505409 *
  2323    9.6  6.8  0.0  chr12             33518148 33518500 (15664454) C HE1_DR1           SINE/tRNA-V-RTE        (24)    378       2  505410  
   303   23.7  2.0  4.0  chr12             33519149 33519173 (15663781) C DNA-N33_DR        DNA                  (1008)    695     673  505411  
   385   20.3  0.0  1.3  chr12             33519174 33519253 (15663701) + ANGEL             DNA/Kolobok               1     79   (230)  505412  
   227   24.1  7.5  3.1  chr12             33519254 33519266 (15663688) C Helitron-2_DR     RC/Helitron         (19194)   8217    8121  505413  
  1169   20.7 19.2  2.2  chr12             33519276 33519661 (15663293) C HarbingerN6B_DR   DNA/PIF-Harbinger       (0)    722     273  505414  
  2262   10.4  3.1  1.4  chr12             33519664 33520014 (15662940) + Rex1-30_DRe       LINE/Rex-Babar         1491   1847    (10)  505415  
  1734   17.1  0.7 24.7  chr12             33520043 33520634 (15662320) + Kolobok-N2B_DR    DNA/Kolobok-T2            1    478   (712)  505416 *
  3575    7.9  6.2  1.3  chr12             33520626 33521137 (15661817) C Kolobok-N2A_DR    DNA/Kolobok-T2        (740)    615      79  505417  
   431   19.8  5.2  0.0  chr12             33521119 33521214 (15661740) + ENSPM-6_DR        DNA/CMC-EnSpm         22368  22468 (10148)  505418 *
   285   25.0 18.1  5.0  chr12             33521120 33521134 (15661820) C EnSpm-N10_DR      DNA/CMC-EnSpm        (3083)   6225    6123  505419 *
  1427    4.4  8.2  0.0  chr12             33521135 33521317 (15661637) C hATN-28_DRe       DNA/hAT-Charlie         (0)    203       6  505420  
   670    5.9  0.0  0.0  chr12             33521317 33521401 (15661553) C Kolobok-N2A_DR    DNA/Kolobok-T2       (1270)     85       1  505421 *
   285   25.0 18.1  5.0  chr12             33521318 33521334 (15661620) C EnSpm-N10_DR      DNA/CMC-EnSpm        (3083)   6122    5984  505419 *
  1774   19.0 12.6  2.5  chr12             33521402 33521870 (15661084) C DNA21TA1_DR       DNA/TcMar-Tc1          (21)    518       4  505422  
  2972    8.0 11.5  1.3  chr12             33521879 33522375 (15660579) C BEL-69_DR-LTR     LTR/Pao                 (0)    547       1  505423  
   438    4.9  0.0  6.6  chr12             33522388 33522452 (15660502) + DNA8-7_DR         DNA/hAT-Ac                1     61   (523)  505424  
   868   21.5 15.0  2.2  chr12             33522478 33522724 (15660230) C HarbingerN6B_DR   DNA/PIF-Harbinger     (444)    278       1  505425  
   237   30.1  2.6  0.0  chr12             33522725 33522819 (15660135) + DIRS-7_DR         LTR/Ngaro              2121   2218  (3175)  505426 *
   758   19.2  6.0  0.0  chr12             33522724 33522890 (15660064) + ANGEL             DNA/Kolobok             133    309     (0)  505427  
   260   29.4  4.7  4.1  chr12             33522751 33522784 (15660170) + EnSpm-N39C_DR     DNA/CMC-EnSpm?         1823   1933  (1660)  505428 *
   302   24.1  8.3  3.2  chr12             33522785 33522904 (15660050) + DNA-N33_DR        DNA                     558    683  (1020)  505429  
   260   29.4  4.7  4.1  chr12             33522905 33522920 (15660034) + EnSpm-N39C_DR     DNA/CMC-EnSpm?         1934   1993  (1600)  505428  
   323   18.8  0.0  1.4  chr12             33523424 33523493 (15659461) + DNA-5-8F_DR       DNA/hAT-hAT5             60    128   (342)  505430  
  1081    7.2 47.3  0.0  chr12             33523612 33523848 (15659106) C SINE2-3B_DR       SINE/tRNA-V             (2)    349       1  505431  
   659   19.0  5.4  2.3  chr12             33523924 33524090 (15658864) C ANGEL             DNA/Kolobok            (95)    214      43  505432  
   320   26.8  3.8  7.9  chr12             33524091 33524134 (15658820) + EnSpm-N13_DR      DNA/CMC-EnSpm         13603  13805  (8344)  505433  
  1070    5.3  0.0  8.0  chr12             33524308 33524521 (15658433) + (TTAG)n           Simple_repeat             1    196     (0)  505434  
   476   15.5  2.9  8.0  chr12             33525012 33525116 (15657838) C DNA7-N2_DR        DNA/hAT-hAT6          (275)   1739    1640  505435 *
   491   18.7  4.8  0.8  chr12             33525042 33525055 (15657899) + DNAX-25B_DR       DNA/Zisupton           2264   2282  (1256)  505436  
  1514   17.3  8.4  4.2  chr12             33525056 33525423 (15657531) + HE1_DR1           SINE/tRNA-V-RTE           2    384    (18)  505437  
   584   21.7  1.2  3.8  chr12             33525287 33525449 (15657505) + EnSpm-N37_DR      DNA/CMC-EnSpm           333    491  (6156)  505438 *
   253   21.6  0.0  0.0  chr12             33526062 33526112 (15656842) + hAT-N21B_DR       DNA/hAT-Ac              694    744   (557)  505439 *
   952   15.7 13.7  2.2  chr12             33526083 33526330 (15656624) C hAT-N21_DR        DNA/hAT-Charlie       (608)   1238     963  505440  
   372   20.9  3.3  5.0  chr12             33526224 33526344 (15656610) + Dada-tL_DR        DNA/Dada               1996   2114  (8293)  505441 *
   594   10.2  0.9  3.7  chr12             33526342 33526452 (15656502) C L1-48_DR          LINE/L1                 (5)   5762    5655  505442  
  2621   10.1  9.2  1.1  chr12             33526453 33526953 (15656001) + TDR7              DNA                       1    541     (0)  505443  
   244    8.9  0.0  0.0  chr12             33527106 33527150 (15655804) C L1-48_DR          LINE/L1               (355)   5412    5368  505442  
  4220    7.9  8.0  0.7  chr12             33527151 33527788 (15655166) C hAT-N42_DR        DNA/hAT-Ac              (0)    713      30  505444  
   618   14.4  2.7  0.0  chr12             33527785 33527895 (15655059) C L1-48_DR          LINE/L1               (369)   5398    5285  505442 *
   940   19.0  2.0  5.2  chr12             33527884 33527900 (15655054) C ENSPM-6_DR        DNA/CMC-EnSpm       (18360)  14256   14178  505445  
  1336   13.9  1.2  1.6  chr12             33527901 33528148 (15654806) C Mariner-N38_DR    DNA/TcMar-Tc1         (296)    251       5  505446  
   940   19.0  2.0  5.2  chr12             33528149 33528186 (15654768) C ENSPM-6_DR        DNA/CMC-EnSpm       (18360)  14177   13984  505445  
   268    7.3  9.8  0.0  chr12             33529016 33529056 (15653898) C LOOPERN1_DR       DNA/Kolobok-T2        (184)   1050    1006  505447 *
  4062   10.6  8.8  0.4  chr12             33529024 33529684 (15653270) + DNA-1-11_DR       DNA                       9    724     (0)  505448  
   491   16.2  6.2  0.8  chr12             33529585 33529682 (15653272) C hAT-N35B_DR       DNA/hAT-Ac            (336)   1276    1173  505449 *
   760   12.4 14.3  1.9  chr12             33529683 33529871 (15653083) C EnSpm-N4_DR       DNA/CMC-EnSpm           (0)    212       1  505450  
  1670   10.8  9.0  0.0  chr12             33530043 33530310 (15652644) + SINE2-4_DR        SINE/tRNA-V-RTE          28    319    (52)  505451  
  1270   17.4 16.4  2.2  chr12             33530310 33530674 (15652280) C L1-96_DR          LINE/L1               (343)   1495    1080  505452 *
   202   17.1  2.4  0.0  chr12             33530925 33530965 (15651989) + MuDR-2_DR         DNA/MULE-MuDR          6766   6807 (17126)  505453 *
   737   24.2  0.9  2.8  chr12             33530939 33531155 (15651799) C DNA-8-24_DR       DNA/hAT-Tip100       (1072)    711     499  505454  
  1021   17.7  2.4  5.7  chr12             33531316 33531567 (15651387) + Penelope-1_DR     LINE/Penelope           369    612  (3834)  505455  
  3503    6.7  3.3  0.0  chr12             33531975 33532464 (15650490) C Mariner-N38_DR    DNA/TcMar-Tc1          (41)    506       1  505456  
   260   13.9  0.0  0.0  chr12             33532427 33532469 (15650485) + MuDR-2_DR         DNA/MULE-MuDR         18080  18122  (5811)  505457 *
   354   27.2  4.3  1.7  chr12             33532468 33532583 (15650371) + CryptonV-N5_DR    DNA/Crypton-V          5132   5250 (19287)  505458 *
   774    9.8  0.0  0.0  chr12             33532486 33532597 (15650357) + EnSpm-6N1_DR      DNA/CMC-EnSpm          6319   6430  (2806)  505459  
   583   20.9  0.0  0.8  chr12             33532598 33532614 (15650340) + HATN17_DR         DNA/hAT-Tip100          386    513  (1034)  505460  
   928   20.5 14.8  3.9  chr12             33532979 33533369 (15649585) + hAT-N109_DR       DNA/hAT-Ac               26    457   (196)  505461  
  5013    9.4 16.3  7.1  chr12             33534064 33535154 (15647800) C ENSPM-2N_DR       DNA/CMC-EnSpm           (0)   1538     354  505462  
  1906   11.6  6.0  1.4  chr12             33535155 33535504 (15647450) C HATN1_DR          DNA/hAT                 (0)    427      62  505463  
  2306   11.5  4.0  0.3  chr12             33535536 33535884 (15647070) C ENSPM-2N_DR       DNA/CMC-EnSpm        (1176)    362       1  505464  
   209   18.0  9.0 12.8  chr12             33537154 33537242 (15645712) + Zisupton-6_DR     DNA/Zisupton          20684  20769  (1347)  505465 *
   716    6.8 15.6  2.0  chr12             33537189 33537206 (15645748) C CryptonV-N4_DR    DNA/Crypton-V        (8381)   5112    5077  505466  
  2780    6.9 13.8  1.1  chr12             33537207 33537691 (15645263) + Mariner-N38_DR    DNA/TcMar-Tc1             1    546     (1)  505467  
   231   14.8  3.6  1.8  chr12             33537655 33537709 (15645245) + CryptonV-N4_DR    DNA/Crypton-V          5060   5115  (8378)  505468 *
  3599   10.7  6.1  4.2  chr12             33537694 33538329 (15644625) + TDR23             DNA                     500   1147     (0)  505469  
   256   18.3 27.8  2.5  chr12             33538340 33538379 (15644575) C EnSpm-N40B_DR     DNA/CMC-EnSpm        (2286)   3221    3138  505470  
   283   21.0  3.7  0.0  chr12             33538380 33538460 (15644494) C DNA2-7_DR         DNA                  (4811)   4839    4756  505471  
   256   18.3 27.8  2.5  chr12             33538461 33538530 (15644424) C EnSpm-N40B_DR     DNA/CMC-EnSpm        (2286)   3137    2984  505470  
   219   19.6  0.0  1.8  chr12             33541902 33541958 (15640996) C Merlin-2_DR       DNA/Merlin           (6505)   7416    7361  505472  
  1662   12.2 17.3  0.2  chr12             33542142 33542535 (15640419) C EnSpm-N21_DR      DNA/CMC-EnSpm           (5)    474      14  505473  
  3247    7.3  3.6  0.7  chr12             33542561 33543003 (15639951) + hAT-N23_DR        DNA/hAT-Ac               52    507  (1231)  505474  
  1101   12.4  3.4  1.9  chr12             33543017 33543221 (15639733) + hAT-N23_DR        DNA/hAT-Ac             1531   1738     (0)  505475  
   217   19.8  2.8  8.8  chr12             33543222 33543265 (15639689) C L1-38_DR          LINE/L1              (3962)   1515    1476  505476  
   401   21.6  0.0  2.3  chr12             33543387 33543476 (15639478) C Harbinger-N27_DR  DNA/PIF-Harbinger?     (35)    185      98  505477  
   366   17.1 20.2  3.7  chr12             33543529 33543553 (15639401) C DNAX-25_DR        DNA/Zisupton         (2065)   1362    1145  505478  
   468   21.1 14.7  1.1  chr12             33543554 33543716 (15639238) C hAT-N21B_DR       DNA/hAT-Ac            (348)    953     769  505479  
  1361   12.7  6.3  0.0  chr12             33543823 33544059 (15638895) C Merlin-N3_DR      DNA/Merlin              (3)    252       1  505480  
   223   22.4  5.2  0.0  chr12             33544184 33544241 (15638713) + Kolobok-N10B_DR   DNA/Kolobok             211    271     (0)  505481  
   345    8.8  0.0  0.0  chr12             33545040 33545119 (15637835) C hAT-N159_DR       DNA/hAT-Ac            (181)   1641    1562  505482  
   308   17.8  0.0  5.3  chr12             33545047 33545165 (15637789) + hAT-N34_DR        DNA/hAT-Ac              576    688   (261)  505483 *
   323   13.6  2.0  1.1  chr12             33545120 33545133 (15637821) + hAT-N36C_DR       DNA/hAT                 188    253  (1487)  505484  
  2302   11.1  7.1  0.2  chr12             33545573 33545950 (15637004) C TDR23             DNA                     (0)   1147     744  505485  
   552   12.3 15.8  0.0  chr12             33546005 33546118 (15636836) + DNA-2-29_DR       DNA                       1    132     (0)  505486  
   409    5.5  0.0  5.5  chr12             33546234 33546310 (15636644) C L1-127_DR         LINE/L1                 (0)   1054     982  505487  
  2184    7.8 10.4  6.8  chr12             33546321 33546789 (15636165) + Mariner-N31_DR    DNA/TcMar-Tc1            56    540     (0)  505488  
   253   11.6  0.0  0.0  chr12             33548069 33548111 (15634843) C L1-19_DR          LINE/L1                 (2)   5597    5555  505489  
  1828   13.4  1.7  0.3  chr12             33548216 33548513 (15634441) C L1-19_DR          LINE/L1               (236)   5363    5062  505489  
 12094    1.7  4.2  0.1  chr12             33548514 33549956 (15632998) + HATN5A_DR         DNA/hAT-Ac                1   1501     (0)  505490  
  2214   11.9  0.0  1.2  chr12             33549957 33550296 (15632658) C L1-19_DR          LINE/L1               (530)   5069    4734  505489  
   200   20.8  2.1  0.0  chr12             33550310 33550357 (15632597) C EnSpm-2_DR        DNA/CMC-EnSpm        (6846)   1142    1094  505491  
   465   11.7  1.3  2.6  chr12             33550393 33550471 (15632483) + DNA-N33_DR        DNA                    1626   1703     (0)  505492  
  3929    5.0 16.4  1.0  chr12             33550627 33551211 (15631743) C DNA-5-7_DR        DNA/hAT-hAT5            (0)    674       1  505493  
   226   20.2 12.8  4.8  chr12             33552068 33552145 (15630809) + Gypsy-171_DR-I    LTR/Gypsy              2146   2229  (3857)  505494  
   254   16.7  9.1  0.0  chr12             33552556 33552621 (15630333) + ASAT_CY           Satellite               113    184    (78)  505495  
   704   18.8 14.8  0.4  chr12             33552722 33552924 (15630030) C Kolobok-N5_DR     DNA/Kolobok-T2?         (0)    485     254  505496  
   498   17.0  1.4  2.1  chr12             33552896 33553021 (15629933) + DIRS-1-LTR_DR     LTR/Ngaro               125    246   (377)  505497 *
   237    7.7  0.0 20.4  chr12             33553067 33553131 (15629823) + DNA-X-5_DR        DNA/hAT                1146   1199    (22)  505498  
   582   16.5 12.2  1.5  chr12             33553202 33553324 (15629630) C Kolobok-N5_DR     DNA/Kolobok-T2?       (349)    136       1  505496  
  1215   14.8 14.0  4.8  chr12             33555037 33555070 (15627884) C EnSpm-N17_DR      DNA/TcMar            (1779)   3414    3105  505499  
  1492    9.2 17.9  0.0  chr12             33555071 33555321 (15627633) C HE1_DR1           SINE/tRNA-V-RTE        (22)    380      85  505500  
   256   10.9  0.0  1.8  chr12             33555274 33555329 (15627625) C DNA2-16_DR        DNA                  (9883)   8168    8114  505501 *
   456   19.1  4.7  2.2  chr12             33555425 33555597 (15627357) C hAT-N130_DR       DNA/hAT-Ac            (416)    184       1  505502  
  1278   15.9 15.4  4.6  chr12             33556031 33556445 (15626509) + hAT-N108_DR       DNA/hAT-Ac                1    458   (118)  505503  
  3253   13.2  6.6  4.7  chr12             33556446 33557139 (15625815) C hAT-N54_DR        DNA/hAT-Ac              (0)   1689     983  505504  
  1205   14.3  4.9  0.9  chr12             33557110 33557314 (15625640) C hAT-N54_DR        DNA/hAT-Ac           (1476)    213       1  505505 *
   522   17.2  4.3  0.8  chr12             33557319 33557435 (15625519) + hAT-N108_DR       DNA/hAT-Ac              456    576     (0)  505506  
   252   12.5  3.6  0.0  chr12             33558007 33558062 (15624892) C Harbinger-N17_DR  DNA/PIF-Harbinger    (1009)    636     579  505507 *
   254    4.9  0.0  0.0  chr12             33558024 33558064 (15624890) + IS3EU-1_DR        DNA/IS3EU              6637   6677  (2027)  505508  
   252   13.1  0.0  0.0  chr12             33558028 33558088 (15624866) + EnSpm-N37_DR      DNA/CMC-EnSpm          4105   4165  (2482)  505509 *
   216   17.7  8.9  0.0  chr12             33558089 33558106 (15624848) C EnSpm-N13_DR      DNA/CMC-EnSpm        (3141)  19008   18923  505510  
   203   15.0  5.0  0.0  chr12             33558159 33558198 (15624756) + EnSpm-18_DR       DNA/CMC-EnSpm          2365   2406  (4574)  505511  
  3318    6.6 13.2  1.9  chr12             33559192 33559774 (15623180) C DNA-4-4_DR        DNA/Zator               (6)    674      27  505512  
  2293    6.5 18.4  0.7  chr12             33559777 33560162 (15622792) C Merlin-1_DR       DNA/Merlin           (8451)   2076    1623  505513  
   229   16.8  0.0 16.4  chr12             33560110 33560173 (15622781) + hAT5-N2_DR        DNA/hAT-hAT5           1537   1591   (994)  505514 *
  2546   13.1 13.8  1.3  chr12             33560425 33560983 (15621971) + L1-20_DR          LINE/L1                5386   6013    (25)  505515  
   233    7.3  0.0 20.9  chr12             33562563 33562614 (15620340) + DNA2-7_DR         DNA                    4293   4335  (5315)  505516 *
   332    4.4  0.0  0.0  chr12             33562588 33562632 (15620322) C Kolobok-N10_DR    DNA/Kolobok             (0)    643     599  505517  
   208   15.7  1.0  1.9  chr12             33562643 33562746 (15620208) + DNA-6-N2_DR       DNA                    4166   4268   (788)  505518 *
   285    9.9  3.3  1.2  chr12             33562653 33562669 (15620285) C DNA-6-N2_DR       DNA                  (4172)    884     830  505519  
   332    1.3  0.0  0.0  chr12             33562670 33562745 (15620209) + (TAA)n            Simple_repeat             1     76     (0)  505520  
   294   13.7  1.1  3.4  chr12             33562683 33562773 (15620181) + hAT-N177C_DR      DNA/hAT-Tip100          394    482  (1250)  505521 *
   274    8.4  1.0 12.8  chr12             33562692 33562707 (15620247) + ERV1-N7-I_DR      LTR/ERV1               5350   5435  (3133)  505522 *
   316   11.5  1.2  2.5  chr12             33562708 33562787 (15620167) C L2-56_DR          LINE/L2                 (0)   1252    1174  505523 *
  1828    8.0  6.3  1.8  chr12             33562725 33562993 (15619961) C SINE3-1a          SINE/5S-Deu-L2          (0)    570     290  505524  
   285    9.9  3.3  1.2  chr12             33562746 33562761 (15620193) C DNA-6-N2_DR       DNA                  (4172)    829     770  505519 *
   782   21.0  5.2 10.1  chr12             33562887 33562992 (15619962) C EnSpm-N10_DR      DNA/CMC-EnSpm        (4592)   4716    4624  505525  
  3187   12.2  6.9  1.6  chr12             33562993 33563511 (15619443) + Harbinger-8N2_DR  DNA/PIF-Harbinger         1    546     (2)  505526  
   482   13.8 11.2  0.0  chr12             33563512 33563587 (15619367) + EnSpm-N48B_DR     DNA/CMC-EnSpm          1570   1654  (5305)  505527 *
   970   10.3 38.0  0.0  chr12             33563528 33563722 (15619232) C SINE3-1a          SINE/5S-Deu-L2        (301)    269       1  505528  
   323   21.6  7.6  9.9  chr12             33565288 33565431 (15617523) + ASAT_CY           Satellite                28    168    (94)  505529  
  2897    9.7  0.2  0.0  chr12             33565433 33565825 (15617129) C DNA2-2B_DR        DNA                     (0)    929     536  505530  
   672    5.8  0.0  1.1  chr12             33565830 33565917 (15617037) C DNA2-2B_DR        DNA                   (836)     87       1  505530  
  3515    3.0  0.0  0.0  chr12             33566013 33566419 (15616535) C DNA-2-2_DR        DNA                     (0)    407       1  505531  
   230   23.4  1.5  1.5  chr12             33566478 33566536 (15616418) + Polinton-1_DR     DNA/Maverick          17110  17168  (1317)  505532  
  1309   12.1  0.0  4.0  chr12             33566537 33566769 (15616185) + Mariner-N12_DR    DNA/TcMar-Tc1             1    224     (0)  505533  
   205   15.0  0.0  0.0  chr12             33566748 33566787 (15616167) C CryptonV-3_DR     DNA/Crypton-V       (22492)    961     922  505534 *
  1158   11.8 15.0  0.0  chr12             33567215 33567434 (15615520) + L2-5_DRe          LINE/L2                1975   2227     (0)  505535  
   342   16.7  0.0  0.0  chr12             33567432 33567503 (15615451) + DNA2-13_DR        DNA                     337    408  (5490)  505536 *
   707   10.3  0.0  0.0  chr12             33567444 33567569 (15615385) + Ginger1-N1_DR     DNA/Ginger-1            280    405  (2253)  505537  
   418   14.5  3.6  0.7  chr12             33567451 33567589 (15615365) C Kolobok-2_DR      DNA/Kolobok-T2       (3357)   3343    3201  505538 *
   205   25.0  0.9  2.9  chr12             33567500 33567606 (15615348) C DNA-2-32_DR       DNA/CMC-EnSpm?       (2754)   6028    5924  505539 *
   259   19.6  4.2  0.8  chr12             33568222 33568254 (15614700) + hAT-N31_DR        DNA/hAT-Ac              100    158  (1304)  505540  
   286    3.9  1.9  0.0  chr12             33568255 33568306 (15614648) + Zisupton-6_DR     DNA/Zisupton           8409   8461 (13655)  505541  
   264   12.7  0.0  1.6  chr12             33568262 33568325 (15614629) + Merlin-1_DR       DNA/Merlin             8120   8182  (2345)  505542 *
   259   19.6  4.2  0.8  chr12             33568307 33568339 (15614615) + hAT-N31_DR        DNA/hAT-Ac              159    221  (1241)  505540 *
   245   15.2  2.1  8.0  chr12             33568326 33568354 (15614600) C EnSpm-22N2_DR     DNA/CMC-EnSpm        (3174)   2373    2286  505543 *
   299   22.4 19.2  2.0  chr12             33568337 33568596 (15614358) + L1-7_DR           LINE/L1                5427   5730    (17)  505544  
   597    7.7  0.0  5.5  chr12             33568719 33568814 (15614140) C hAT-N137_DR       DNA/hAT-Ac            (846)   2725    2635  505545  
   752   32.6  1.0  1.7  chr12             33568920 33569209 (15613745) + L1-57_DR          LINE/L1                2918   3205   (206)  505546  
  1389   17.1 11.7  0.2  chr12             33569493 33569850 (15613104) C TDR24             DNA                     (1)    443      45  505547  
   247   26.3  0.0  1.2  chr12             33570827 33570907 (15612047) + hAT-N134_DR       DNA/hAT?                734    813   (252)  505548  
   566    5.5  1.4  0.0  chr12             33570912 33570984 (15611970) + DNA8-7_DR         DNA/hAT-Ac                1     74   (510)  505549  
  2237   12.9  7.1  2.7  chr12             33570986 33571454 (15611500) C hAT-N58_DR        DNA/hAT-Ac             (62)    729       1  505550  
   264    3.3  0.0  0.0  chr12             33571469 33571498 (15611456) + DNA14-5-1_DR      DNA                       1     30   (663)  505551  
  3602    9.7  0.9 14.1  chr12             33571500 33572183 (15610771) + DNA14-5-1_DR      DNA                      89    693     (0)  505552  
  2039   10.4  3.3  4.4  chr12             33572184 33572571 (15610383) + DNA8-7_DR         DNA/hAT-Ac               94    477   (107)  505553  
   329   23.8  9.5  0.0  chr12             33573632 33573757 (15609197) C EnSpm-N10_DR      DNA/CMC-EnSpm        (7425)   1883    1746  505554  
   214   13.5  0.0  0.0  chr12             33573771 33573807 (15609147) + Kolobok-N10B_DR   DNA/Kolobok             235    271     (0)  505555  
   737   22.1 16.9  3.4  chr12             33574003 33574292 (15608662) C DNAX-23_DR        DNA                  (7100)   4701    4374  505556 *
  1777   10.4 18.5  0.0  chr12             33574036 33574333 (15608621) + DNA8-17_DR        DNA/hAT-Tip100         1314   1666   (147)  505557  
  2310   15.1  9.4  2.8  chr12             33575351 33575819 (15607135) C DNA2-15_DR        DNA/hAT-Ac              (0)    530      32  505558  
   441   21.0 11.3  0.0  chr12             33575712 33575835 (15607119) C EnSpmN1_DR        DNA/CMC-EnSpm        (2180)   4401    4264  505559 *
  2119   15.1 15.7  2.6  chr12             33576191 33576701 (15606253) C EnSpm-3_DR        DNA/CMC-EnSpm        (6914)   1534     959  505560  
  2128   12.1  6.5  0.5  chr12             33576703 33577069 (15605885) + LOOPERN6B_DR      DNA/Kolobok-T2?         408    796     (0)  505561  
  2841    9.3  5.9  0.0  chr12             33577138 33577544 (15605410) + EXPANDER1_DR      LINE/RTE-BovB          2935   3365     (0)  505562  
  9218    0.8  0.8  0.6  chr12             33577632 33578693 (15604261) + hAT-N165B_DR      DNA/hAT-Ac                1   1064     (0)  505563  
   250   26.0  0.0  1.4  chr12             33578727 33578800 (15604154) + Harbinger-8N2_DR  DNA/PIF-Harbinger       369    441   (107)  505564  
  2734    5.2 13.9  6.4  chr12             33580513 33580980 (15601974) C hAT-N32_DR        DNA/hAT-Charlie         (0)    501       1  505565  
  2158   15.0 14.7  0.8  chr12             33581119 33581642 (15601312) + DNA-4-1_DR        DNA/Sola-2                1    596    (16)  505566  
   286   18.5  6.1  6.1  chr12             33581562 33581659 (15601295) C Helitron-1_DR     RC/Helitron         (14940)  11360   11263  505567 *
   380   22.7  6.6  1.7  chr12             33582736 33582763 (15600191) + EnSpm-N14_DR      DNA/CMC-EnSpm          3570   3633   (947)  505568  
   400   17.5  5.0  2.0  chr12             33582764 33582862 (15600092) + Gypsy-31-LTR_DR   LTR/Gypsy                37    138   (816)  505569 *
   442    2.6  0.0  1.3  chr12             33582786 33582850 (15600104) + hAT-N131_DR       DNA/hAT-Ac              225    288  (1776)  505570  
 32781    6.3  3.4  2.5  chr12             33582851 33587735 (15595219) + EnSpm-N11_DR      DNA/CMC-EnSpm             1   5180   (173)  505571  
   345   27.7  1.0  0.0  chr12             33582863 33582876 (15600078) C ENSPM-6_DR        DNA/CMC-EnSpm       (17684)  14895   14831  505572 *
   265   12.8  4.3  0.0  chr12             33587709 33587755 (15595199) + DNA-N31_DR        DNA                    1402   1450   (566)  505573  
   572   16.7 48.0  1.3  chr12             33587788 33588145 (15594809) C DNA-N26_DR        DNA                   (138)    629     107  505574  
   212   14.3  2.8  4.5  chr12             33590544 33590586 (15592368) + CryptonV-N5_DR    DNA/Crypton-V          8397   8445 (16092)  505575  
   240    4.3  0.0  0.0  chr12             33590587 33590633 (15592321) + Merlin-1_DR       DNA/Merlin             1048   1094  (9433)  505576  
   233   10.9  9.4  0.0  chr12             33590594 33590657 (15592297) + DNA9-3_DR         DNA/MULE-MuDR?         1233   1302 (10077)  505577 *
   212   14.3  2.8  4.5  chr12             33590634 33590664 (15592290) + CryptonV-N5_DR    DNA/Crypton-V          8446   8482 (16055)  505575 *
   212   13.0 11.7  0.0  chr12             33590658 33590670 (15592284) + DNA7-N1_DR        DNA/Zisupton           1231   1316  (9101)  505578  
   208   15.2  0.0  0.0  chr12             33591191 33591223 (15591731) C DIRS-2B_DR        LTR                  (2897)   2354    2322  505579  
   426   15.2  0.0  3.8  chr12             33591265 33591346 (15591608) C DNA7-N2_DR        DNA/hAT-hAT6          (515)   1499    1421  505580 *
   430   18.8  1.2  0.0  chr12             33591274 33591353 (15591601) + DNA8-10_DR        DNA/hAT-Ac             3783   3863   (155)  505581  
   347   21.1  3.1  2.0  chr12             33591354 33591370 (15591584) + hAT-N127_DR       DNA/hAT-Charlie        7065   7162  (3154)  505582  
   273   25.3  0.9  4.5  chr12             33592048 33592163 (15590791) + DNA-N33_DR        DNA                     448    559  (1144)  505583 *
  1420   16.3  4.5  0.0  chr12             33592071 33592358 (15590596) C ANGEL             DNA/Kolobok             (8)    301       1  505584  
  6857    7.6  2.1  9.6  chr12             33592530 33594813 (15588141) + DNA8-4_DR         DNA/hAT-Charlie          24   2395     (0)  505585  
   202   10.1 13.5  6.3  chr12             33595577 33595650 (15587304) + ENSPM-6_DR        DNA/CMC-EnSpm          3909   3987 (28629)  505586  
  2056   12.3  0.0  0.3  chr12             33597782 33598100 (15584854) C DNA13TA1_DR       DNA/TcMar-Tc1           (0)    318       1  505587  
   426   15.2  0.0  3.8  chr12             33598331 33598412 (15584542) C DNA7-N2_DR        DNA/hAT-hAT6          (515)   1499    1421  505588 *
   430   18.8  1.2  0.0  chr12             33598340 33598419 (15584535) + DNA8-10_DR        DNA/hAT-Ac             3783   3863   (155)  505589  
   347   21.1  3.1  2.0  chr12             33598420 33598436 (15584518) + hAT-N127_DR       DNA/hAT-Charlie        7065   7162  (3154)  505590  
   375   21.3  7.6 10.5  chr12             33599116 33599272 (15583682) C EnSpm-N47_DR      DNA/CMC-EnSpm?        (924)   2093    1941  505591 *
  1470   15.6  4.5  0.0  chr12             33599139 33599426 (15583528) C ANGEL             DNA/Kolobok             (8)    301       1  505592  
   215   15.2  8.7  0.0  chr12             33599386 33599431 (15583523) C DNA6-1_DR         DNA/hAT-hAT5          (578)    571     522  505593 *
   417   15.5  0.0  1.4  chr12             33599599 33599670 (15583284) C CryptonV-N5_DR    DNA/Crypton-V       (20864)   3673    3603  505594 *
   425   13.6  0.0  0.0  chr12             33599608 33599673 (15583281) C DIRS-1E-LTR_DR    LTR/Ngaro             (350)    340     275  505595  
   409   17.1  0.0  0.0  chr12             33599613 33599682 (15583272) + DNA-8-9_DR        DNA/hAT-Ac             2304   2373  (1346)  505596 *
  6722    2.5  0.0  4.9  chr12             33600414 33601254 (15581700) + DNA25TWA2_DR      DNA                       1    802     (0)  505597  
  1142   14.6  0.0  1.0  chr12             33601292 33601492 (15581462) C Tx1-2_DR          LINE/L1-Tx1           (178)   4991    4793  505598  
  3807   11.0  5.1  1.4  chr12             33601493 33602135 (15580819) + DNA-N31_DR        DNA                       1    667  (1349)  505599  
  1034   11.4  3.4  0.0  chr12             33602123 33602297 (15580657) + L1-67_DR          LINE/L1                5166   5346    (22)  505600 *
   312   11.1  7.4  0.0  chr12             33602282 33602416 (15580538) C ZFERV-2-I_DR      LTR/ERV1             (9652)    912     768  505601 *
   413    6.6  2.2  8.5  chr12             33602308 33602331 (15580623) C EnSpm-N42_DR      DNA/CMC-EnSpm         (596)    656     605  505602  
   592    3.7  0.0  0.0  chr12             33602340 33602420 (15580534) C DNA8-10_DR        DNA/hAT-Ac           (2344)   1674    1594  505603  
   445    7.2  0.0  1.2  chr12             33602350 33602433 (15580521) + CryptonV-3_DR     DNA/Crypton-V          8197   8279 (15174)  505604 *
   393   13.8  0.0  2.3  chr12             33602357 33602445 (15580509) C CryptonV-1_DR     DNA/Crypton-V       (10989)   6884    6798  505605 *
   370   12.9  8.6  0.0  chr12             33602416 33602508 (15580446) C hAT-N167B_DR      DNA/hAT-Charlie       (273)   1300    1200  505606 *
   413    6.6  2.2  8.5  chr12             33602446 33602473 (15580481) C EnSpm-N42_DR      DNA/CMC-EnSpm         (596)    604     539  505602  
   707    8.9  1.7  0.0  chr12             33603725 33603903 (15579051) C Zisupton-7_DR     DNA/Zisupton         (5523)  11559   11378  505607  
   258   18.6  0.0  0.0  chr12             33603818 33603919 (15579035) + Helitron-2_DR     RC/Helitron            6013   6114 (21298)  505608 *
   270   14.8  4.9  0.0  chr12             33603859 33603939 (15579015) + Polinton-1_DR     DNA/Maverick          17130  17214  (1271)  505609  
   262   20.5  8.1  1.3  chr12             33603929 33604002 (15578952) + Merlin-2_DR       DNA/Merlin             7331   7409  (6512)  505610 *
  5318   15.2  3.5  2.2  chr12             33604507 33605707 (15577247) C DNA-6-N8_DR       DNA                     (0)   2308    1093  505611  
   554   15.8  3.8  3.8  chr12             33605576 33605733 (15577221) + DNA-6-N8_DR       DNA                    2151   2308     (0)  505612 *
   302   20.4  0.0 10.8  chr12             33606601 33606754 (15576200) + DNA9-6_DR         DNA                    7384   7522   (362)  505613 *
   555    8.2  0.7 19.7  chr12             33606623 33606773 (15576181) + hAT-N39_DR        DNA/hAT-Tip100         1217   1343   (251)  505614 *
   684    2.6  0.0  2.6  chr12             33606663 33606779 (15576175) + Zisupton-6_DR     DNA/Zisupton           1206   1319 (20797)  505615  
   232   35.8  3.6  3.6  chr12             33606677 33606815 (15576139) + DIRS-15B_DR       LTR/Ngaro              3969   4107  (1202)  505616 *
  4157    6.5  1.2  1.1  chr12             33606693 33607265 (15575689) C Merlin-1_DR       DNA/Merlin           (8898)   1629    1056  505617  
   530   17.6  1.5  0.7  chr12             33606780 33606798 (15576156) + DNA9-3_DR         DNA/MULE-MuDR?         9508   9644  (1735)  505618 *
   264   17.7  9.4  0.0  chr12             33607181 33607276 (15575678) C CryptonV-N5_DR    DNA/Crypton-V        (8321)  16216   16112  505619 *
   413   14.8  1.2  1.2  chr12             33607196 33607277 (15575677) C EnSpm-N36_DR      DNA/CMC-EnSpm         (566)   2659    2578  505620  
   393    9.5  3.1  2.3  chr12             33607278 33607322 (15575632) C hAT-N187_DR       DNA/hAT-Charlie       (886)    289     162  505621  
   212   18.8  6.6  1.9  chr12             33607323 33607344 (15575610) + EnSpm-22N2_DR     DNA/CMC-EnSpm          2303   2460  (3087)  505622  
   689   20.9  9.1  0.5  chr12             33607592 33607788 (15575166) + EnSpm-N21_DR      DNA/CMC-EnSpm             8    221   (258)  505623  
   290   11.7  8.3  0.0  chr12             33607804 33607863 (15575091) + ASAT_CY           Satellite               148    212    (50)  505624  
  3745   16.4  6.9  1.7  chr12             33607981 33609040 (15573914) C hAT-N22_DR        DNA/hAT                 (0)   1738       2  505625  
   229   13.4  1.5  9.8  chr12             33609201 33609266 (15573688) + Merlin-2_DR       DNA/Merlin             7325   7385  (6536)  505626  
  1988   13.9 11.6  2.5  chr12             33609555 33609959 (15572995) C TE-X-17_DR        Unknown                 (2)    450      10  505627  
 31881    1.1  0.2  0.0  chr12             33609981 33613573 (15569381) + L2-4_DRe          LINE/L2                   5   3604     (3)  505628  
  1887   12.0 14.6  0.3  chr12             33613589 33613627 (15569327) + TDR17B            DNA/Sola-1              389    771   (775)  505629  
  2011    9.2  5.1  0.7  chr12             33613628 33613923 (15569031) C SINE2-4_DR        SINE/tRNA-V-RTE        (57)    314       6  505630  
   799   14.0 10.1  2.2  chr12             33613780 33613947 (15569007) C EnSpm-N11_DR      DNA/CMC-EnSpm        (3623)   1730    1550  505631 *
  1524   13.0  1.5 10.7  chr12             33614232 33614558 (15568396) C DNA6-1_DR         DNA/hAT-hAT5            (0)   1149     850  505632  
   344   14.7  0.0  0.9  chr12             33614544 33614634 (15568320) C DNA6-1_DR         DNA/hAT-hAT5          (990)    159       1  505633 *
   494   18.0  2.3  2.3  chr12             33614854 33614984 (15567970) + DNA13TA1_DR       DNA/TcMar-Tc1            62    192   (126)  505634  
   241   20.4  0.0  3.7  chr12             33614995 33615050 (15567904) C I-3_DR            LINE/I                  (7)   5419    5366  505635  
   907    6.1 14.8  1.2  chr12             33615055 33615198 (15567756) C LOOPERN3B_DR      DNA/Kolobok-T2          (0)   1049     886  505636  
  4599    4.7  0.0  0.0  chr12             33615199 33615753 (15567201) C Harbinger-8N1_DR  DNA/PIF-Harbinger       (0)    555       1  505637  
  3969   12.4 10.3  0.3  chr12             33615754 33616429 (15566525) C LOOPERN3B_DR      DNA/Kolobok-T2        (162)    887     144  505636  
   388   20.9  2.1  4.3  chr12             33616578 33616672 (15566282) + Helitron-2_DR     RC/Helitron           12385  12477 (14935)  505638  
  8127    4.4  0.5  1.4  chr12             33616681 33617700 (15565254) C IS3EU-4_DR        DNA/IS3EU            (2819)  12210   11200  505639  
   296    7.3  0.0  0.0  chr12             33618518 33618558 (15564396) C Nimb-7_DR         LINE/I                  (0)   2294    2254  505640  
  1040   11.8  7.9  1.5  chr12             33618565 33618754 (15564200) + Tc1-1_DR          DNA/TcMar-Tc1             3    204  (1421)  505641  
   735    8.6  0.0  3.4  chr12             33618758 33618878 (15564076) C Tc1-1_DR          DNA/TcMar-Tc1        (1489)    136      20  505642  
  1659   18.3  4.2  0.9  chr12             33618885 33619315 (15563639) C Nimb-7_DR         LINE/I                 (46)   2248    1804  505643  
  1339   13.4  0.4  1.3  chr12             33619427 33619660 (15563294) C hAT-N127_DR       DNA/hAT-Charlie      (4629)   5687    5456  505644 *
  2510   13.7 14.1  1.2  chr12             33619625 33620192 (15562762) + DNA-8-8_DR        DNA/hAT-Charlie          51    690   (435)  505645  
   202   17.0  5.7  0.0  chr12             33620193 33620245 (15562709) C EnSpm-2_DR        DNA/CMC-EnSpm         (999)   6989    6934  505646 *
  1009   12.6  4.5  1.1  chr12             33620199 33620374 (15562580) C DNA-3-5_DR        DNA/PIF-Harbinger     (854)    220      39  505647  
   676   18.4  0.0  2.8  chr12             33620332 33620476 (15562478) + DNA8-28_DR        DNA/hAT                3274   3414  (3728)  505648 *
   822   14.2  0.0  0.0  chr12             33620361 33620487 (15562467) C DNA8-17_DR        DNA/hAT-Tip100        (389)   1424    1298  505649  
   646   17.7  0.0  5.2  chr12             33620366 33620508 (15562446) + Mariner-N2_DR     DNA/TcMar              1578   1713  (2253)  505650 *
  1095   20.4  8.8  1.9  chr12             33620477 33620716 (15562238) + TDR8D             DNA                     424    679     (0)  505651  
   206   19.0  4.9  4.9  chr12             33621228 33621245 (15561709) + hAT-N183_DR       DNA/hAT-Ac              316    333  (1662)  505652  
   703   17.1 16.5  0.5  chr12             33621246 33621427 (15561527) C Kolobok-N10B_DR   DNA/Kolobok             (0)    271      61  505653  
  2122   12.0  9.1  0.0  chr12             33621439 33621788 (15561166) + L1-61_DR          LINE/L1                4433   4814   (405)  505654  
   402   19.6  1.1  3.4  chr12             33621759 33621788 (15561166) + hAT-N117_DR       DNA/hAT-Tip100         1577   1604  (1053)  505655 *
  2767    5.9  4.5  2.6  chr12             33621789 33622207 (15560747) C HATN1_DR          DNA/hAT                 (0)    427       1  505656  
   573   17.3  7.4  1.4  chr12             33622089 33622223 (15560731) + Merlin-2_DR       DNA/Merlin             6651   6793  (7128)  505657 *
  1643   11.4 20.2  0.8  chr12             33622204 33622539 (15560415) + L1-61_DR          LINE/L1                4803   5203    (16)  505654  
   859   18.4 12.1  2.3  chr12             33622547 33622785 (15560169) + Kolobok-N10B_DR   DNA/Kolobok              10    271     (0)  505658  
  3812   11.0  9.6  0.0  chr12             33622800 33623392 (15559562) C HarbingerN1_DR    DNA/PIF-Harbinger       (0)    650       1  505659  
  3925   14.8  3.5  8.0  chr12             33624072 33624936 (15558018) + DNA8-4C_DR        DNA/hAT-Charlie           1    829   (432)  505660 *
  6282    1.6  0.1  0.4  chr12             33624934 33625691 (15557263) C L1-95_DR          LINE/L1                 (5)   5578    4823  505661  
  1513    9.5  2.2  0.0  chr12             33625696 33625917 (15557037) + DNA8-4A_DR        DNA/hAT-Charlie         693    919     (0)  505662  
   242   18.8  2.1  0.0  chr12             33625886 33625933 (15557021) + hAT-N167B_DR      DNA/hAT-Charlie         908    956   (617)  505663 *
   208   26.0 15.0  0.0  chr12             33626686 33626785 (15556169) C EnSpm-N48_DR      DNA/CMC-EnSpm        (1573)   2005    1891  505664 *
   898   23.5  1.0  5.9  chr12             33626702 33628445 (15554509) + (TCCA)n           Simple_repeat             1   1818    (47)  505665  
   454   24.1  1.7  4.7  chr12             33628446 33628619 (15554335) + Ginger1-N1_DR     DNA/Ginger-1            259    427  (2231)  505666 *
  1033   11.7  0.0  1.1  chr12             33628496 33628695 (15554259) + (TCTA)n           Simple_repeat             1    197     (0)  505667  
   517   16.3  4.4  2.7  chr12             33628531 33628734 (15554220) C EnSpm-N48_DR      DNA/CMC-EnSpm        (1622)   1956    1754  505664 *
   898   23.5  1.0  5.9  chr12             33628620 33628663 (15554291) + (TCCA)n           Simple_repeat          1819   1865     (0)  505665  
  2417   21.5 10.3  1.4  chr12             33630472 33631074 (15551880) + DNA-N19_DR        DNA                       7    662     (1)  505668  
   639   22.4  6.1  8.1  chr12             33631952 33632214 (15550740) + ANGEL             DNA/Kolobok              51    308     (1)  505669  
   209   15.7  9.8  0.0  chr12             33632229 33632279 (15550675) C EnSpm-N13_DR      DNA/CMC-EnSpm        (8328)  13821   13766  505670 *
   388   22.1 24.0  0.0  chr12             33632243 33632396 (15550558) C ANGEL             DNA/Kolobok            (13)    296     106  505671  
  3259   13.2  0.4  0.2  chr12             33632404 33632903 (15550051) C DNA21TA1_DR       DNA/TcMar-Tc1           (2)    537      37  505672  
  1509    6.7  0.5  0.0  chr12             33632919 33633111 (15549843) C hAT-N66B_DR       DNA/hAT-Charlie         (1)    194       1  505673  
   237   29.5  3.8  0.7  chr12             33633101 33633111 (15549843) C EnSpm-N44_DR      DNA/CMC-EnSpm        (1294)   7358    7296  505674 *
   557   17.9  0.9  0.0  chr12             33633112 33633223 (15549731) C ANGEL             DNA/Kolobok           (196)    113       1  505675  
   317   20.7  4.0  6.6  chr12             33633118 33633241 (15549713) + DNA8-20_DR        DNA/hAT                8845   8965 (11823)  505676 *
   203   28.1  0.0  0.0  chr12             33633812 33633875 (15549079) C hAT-2n1_DR        DNA/hAT-Charlie        (64)   1146    1083  505677 *
   246   23.4  0.0  3.1  chr12             33633814 33633913 (15549041) C Zisupton-7_DR     DNA/Zisupton         (5650)  11432   11348  505678  
   799   11.6  3.6  1.4  chr12             33634306 33634445 (15548509) + hAT-N50_DR        DNA/hAT-Ac                1    143   (558)  505679  
  6104   13.8  4.3  3.7  chr12             33634447 33635616 (15547338) + Kolobok-N7_DR     DNA/Kolobok-T2            1   1176     (0)  505680  
   522   13.2 16.0  4.3  chr12             33635620 33635815 (15547139) + hAT-N50B_DR       DNA/hAT-Ac              164    438   (310)  505681  
  5080   10.2 13.1  1.5  chr12             33635859 33636716 (15546238) C LOOPERN5_DR       DNA/Kolobok-T2        (281)    956       1  505682  
  1016   13.4  2.9 16.0  chr12             33638284 33638628 (15544326) C hAT-N91_DR        DNA/hAT-Ac             (25)    330      25  505683  
   227   14.6  0.0  0.0  chr12             33638611 33638673 (15544281) + DNA-6-N5B_DR      DNA                    2388   2449  (1074)  505684 *
   200   16.1  8.9  0.0  chr12             33638624 33638679 (15544275) C EnSpm-N48B_DR     DNA/CMC-EnSpm        (6237)    722     662  505685 *
  8707    8.6  2.0  0.6  chr12             33638725 33639932 (15543022) C TC1DR3            DNA/TcMar-Tc1           (0)   1225       1  505686  
   246   15.8  6.7  4.9  chr12             33639898 33639957 (15542997) + Merlin-2_DR       DNA/Merlin             4867   4927  (8994)  505687 *
   417   17.2  5.1 10.8  chr12             33640702 33640838 (15542116) C Kolobok-N10_DR    DNA/Kolobok            (10)    633     504  505688  
   247   23.2  1.4  2.9  chr12             33641312 33641382 (15541572) + hAT-N127_DR       DNA/hAT-Charlie        9650   9719   (597)  505689 *
   255    7.2  0.0  2.4  chr12             33641341 33641383 (15541571) + L2-5_DRe          LINE/L2                2181   2222     (5)  505690  
   203   21.9  4.0  4.0  chr12             33641384 33641413 (15541541) + EnSpm-N3B_DR      DNA/CMC-EnSpm          2910   2982   (752)  505691  
   505   20.6  1.0  0.0  chr12             33641467 33641563 (15541391) + LINEX-1_DR        Retroposon              156    253   (552)  505692  
   304   18.6  0.0 21.1  chr12             33641474 33641582 (15541372) C DNA8-25_DR        DNA                  (2069)   1898    1809  505693 *
   559   20.7  3.7  0.7  chr12             33641606 33641741 (15541213) C HATN17_DR         DNA/hAT-Tip100       (1063)    484     345  505694 *
  1813   10.0  6.4 17.0  chr12             33641621 33642028 (15540926) C HE1_DR1           SINE/tRNA-V-RTE        (31)    371       1  505695  
  1063   16.5  2.6  1.0  chr12             33642323 33642512 (15540442) C LTR-11_DR-LTR     LTR                     (0)    193       1  505696  
  2606    4.4  0.0  0.0  chr12             33643192 33643509 (15539445) + DNA13TA1a_DR      DNA/TcMar-Tc1             1    318     (0)  505697  
  1001   12.3 18.4  7.9  chr12             33643596 33643894 (15539060) C Gypsy-235_DR-LTR  LTR/Gypsy?              (0)    881     554  505698 *
  3418   14.0  2.3  0.1  chr12             33643878 33644483 (15538471) + L1-46_DR          LINE/L1                5105   5708     (6)  505699  
   361    6.4  4.9  3.7  chr12             33644471 33644551 (15538403) C Gypsy-235_DR-LTR  LTR/Gypsy?            (302)    579     498  505700 *
   956   12.0  4.4  5.5  chr12             33644550 33644752 (15538202) C Gypsy-235_DR-LTR  LTR/Gypsy?            (612)    269      69  505700  
  3833   11.5  5.3  1.1  chr12             33644772 33645413 (15537541) C Harbinger-N31_DR  DNA/PIF-Harbinger       (0)    685      17  505701  
   331   18.3  4.2  2.1  chr12             33645331 33645425 (15537529) + DNA-8-9_DR        DNA/hAT-Ac              900    996  (2723)  505702 *
   945   15.8 21.3  3.3  chr12             33646266 33646607 (15536347) C DNA-5-8F_DR       DNA/hAT-hAT5           (29)    733      50  505703  
   237   20.9  1.2  7.7  chr12             33646538 33646586 (15536368) C DNA-8-9_DR        DNA/hAT-Ac           (2626)   1093    1017  505704 *
   242    9.1  0.0  0.0  chr12             33646587 33646619 (15536335) C DNA-5-7_DR        DNA/hAT-hAT5          (641)     33       1  505705  
   200   19.3  1.1 17.3  chr12             33646624 33646717 (15536237) C IS3EU-5_DR        DNA/IS3EU            (7015)   1273    1193  505706 *
   264   28.1  3.3  1.1  chr12             33646654 33646743 (15536211) C L2-2_DRe          LINE/L2               (563)   3675    3584  505707  
   456   29.6  3.2  0.9  chr12             33646774 33646945 (15536009) C L2-2_DRe          LINE/L2              (1061)   3177    3019  505708  
   670    6.8  1.1  0.0  chr12             33647136 33647223 (15535731) + hAT-N51_DR        DNA/hAT-Ac                1     89   (279)  505709  
   846   13.2 18.1  0.0  chr12             33647225 33647390 (15535564) + TDR25             DNA/hAT-Charlie           1    196   (415)  505710  
  2474   18.8 12.0  6.0  chr12             33647453 33648401 (15534553) C DNA-N16_DR        DNA                     (0)   1003       1  505711  
   963   13.7  4.4  0.9  chr12             33648439 33648644 (15534310) + TDR25             DNA/hAT-Charlie         376    588    (23)  505712  
   343    8.2  0.0  0.0  chr12             33648643 33648691 (15534263) + hAT-N51_DR        DNA/hAT-Ac              298    346    (22)  505713 *
   940   16.7  7.1  0.6  chr12             33649978 33650146 (15532808) C DNA-6-N2_DR       DNA                  (1418)   3638    3459  505714 *
  1430   15.6  7.2  1.1  chr12             33650006 33650270 (15532684) C SINE2-5_DR        SINE/tRNA-V-RTE         (1)    281       1  505715  
   518   21.9 12.1  6.1  chr12             33650271 33650334 (15532620) + EnSpm-N11_DR      DNA/CMC-EnSpm          2959   3036  (2317)  505716 *
  1002   16.7 19.7  4.1  chr12             33650271 33650304 (15532650) C DNA8-10_DR        DNA/hAT-Ac           (1831)   2187    1844  505717  
   209   18.5  1.9  0.0  chr12             33650400 33650453 (15532501) C DNA-8-24_DR       DNA/hAT-Tip100       (1119)    664     610  505718  
   855   10.3  0.0  8.8  chr12             33650608 33650756 (15532198) + DNA-5-1_DR        DNA/hAT?                  1    137   (602)  505719  
   279   18.1 13.0  8.0  chr12             33650720 33650754 (15532200) C EnSpm-N13_DR      DNA/CMC-EnSpm       (11436)  10713   10604  505720 *
   333   14.3 21.4  0.0  chr12             33650755 33650824 (15532130) + DNA-5-1_DR        DNA/hAT?                655    739     (0)  505721  
  8438    3.3  3.1  0.6  chr12             33651076 33652132 (15530822) C HARBINGERN3B_DR   DNA/PIF-Harbinger       (0)   1084       1  505722  
   290   12.0  1.3  9.0  chr12             33652825 33652845 (15530109) + hAT-N145_DR       DNA/hAT-Ac             1276   1416   (171)  505723  
   409    7.5  2.0  1.4  chr12             33652846 33652976 (15529978) C EnSpm-N11_DR      DNA/CMC-EnSpm        (4762)    591     478  505724 *
   544    4.4  5.0  2.8  chr12             33652864 33653004 (15529950) + Harbinger-N17_DR  DNA/PIF-Harbinger       289    432  (1213)  505725 *
   594   25.3  2.2 25.4  chr12             33652892 33653246 (15529708) + DNA9-3_DR         DNA/MULE-MuDR?         9519   9957  (1421)  505726  
  1160   11.7  1.6  2.8  chr12             33653247 33653430 (15529524) C DNAX-23_DR        DNA                  (2176)   9625    9444  505727 *
  1432   15.4  8.2  3.0  chr12             33653414 33653768 (15529186) + Mariner-N38_DR    DNA/TcMar-Tc1            93    465    (82)  505728  
  1386   21.5 12.4  1.0  chr12             33653769 33653874 (15529080) + Helitron-N3_DR    RC/Helitron            1616   2128   (888)  505729  
   449   19.0  6.5  0.7  chr12             33653772 33653909 (15529045) C Zisupton-6_DR     DNA/Zisupton        (13121)   8995    8850  505730 *
   536   17.0  1.1 27.6  chr12             33653818 33654101 (15528853) + Zisupton-6_DR     DNA/Zisupton           9396   9620 (12496)  505731  
   281   16.7  0.0  0.0  chr12             33654054 33654107 (15528847) C EnSpm-5_DR        DNA/CMC-EnSpm        (5241)   2430    2377  505732 *
  2319    8.3  1.2  1.8  chr12             33654417 33654758 (15528196) + HarbingerN5_DR    DNA/PIF-Harbinger         5    344   (517)  505733  
  1422   10.1  0.5  1.9  chr12             33654779 33654989 (15527965) + HarbingerN5_DR    DNA/PIF-Harbinger       647    854     (7)  505734  
   816   25.8  1.4  0.5  chr12             33655030 33655047 (15527907) C hAT-N22B_DR       DNA/hAT-Ac            (363)   1016     802  505735  
  1404    7.7  0.5  0.5  chr12             33655048 33655242 (15527712) C hAT-N4C_DR        DNA/hAT-Charlie         (0)    195       1  505736  
  1151   12.6  6.5  0.0  chr12             33655297 33655511 (15527443) + REX1-3_DR         LINE/Rex-Babar         2537   2765    (10)  505737  
   586   14.9  8.3  0.0  chr12             33656138 33656258 (15526696) + DNA-2-29_DR       DNA                       2    132     (0)  505738  
  1372   22.7  9.1  5.7  chr12             33656264 33656837 (15526117) C hAT-N126B_DR      DNA/hAT-Ac              (1)    599       8  505739 *
  4001   13.0  6.3  5.0  chr12             33656837 33657628 (15525326) + Harbinger-4N1B_DR DNA/PIF-Harbinger       357   1158     (5)  505740  
   642   17.3  1.4 10.3  chr12             33657500 33657647 (15525307) C DNA2-14_DR        DNA                  (1886)   5736    5601  505741 *
  1259   12.2 14.4  2.6  chr12             33658544 33658820 (15524134) C ANGEL             DNA/Kolobok             (0)    309       1  505742  
   296   33.9  1.7  5.8  chr12             33658821 33658847 (15524107) C hAT-N127_DR       DNA/hAT-Charlie      (3625)   6691    6674  505743  
   281   14.8  8.9  6.2  chr12             33659790 33659800 (15523154) C Zisupton-7_DR     DNA/Zisupton         (7181)   9901    9889  505744  
   408   13.0  2.9  0.0  chr12             33659801 33659869 (15523085) + DNA11TA1B_DR      DNA/CMC-EnSpm             4     74   (129)  505745 *
 10181    7.8  1.5  2.2  chr12             33659851 33661376 (15521578) + L1-25_DR          LINE/L1                4154   5709     (2)  505746  
   500   12.6  1.1  0.0  chr12             33661370 33661456 (15521498) + DNA11TA1B_DR      DNA/CMC-EnSpm            54    141    (62)  505747 *
   236    3.3  1.7  0.0  chr12             33662644 33662703 (15520251) + DNA-TA-4_DR       DNA/TcMar              4652   4712  (5083)  505748  
   205   15.4  3.2  5.2  chr12             33662650 33662806 (15520148) + DNA-1-7_DR        DNA/PIF-Harbinger       678    831   (607)  505749 *
  2905    8.5 21.8  0.8  chr12             33663179 33663632 (15519322) C EXPANDER1_DR      LINE/RTE-BovB          (49)   3316    2768  505750  
   447   14.5  0.0  0.0  chr12             33664472 33664540 (15518414) C piggyBac-N5B_DR   DNA/PiggyBac?           (2)   1736    1668  505751  
   213   10.2 10.0  2.3  chr12             33664526 33664544 (15518410) + EnSpm-N10_DR      DNA/CMC-EnSpm          6790   6811  (2497)  505752 *
  4132   13.7  4.6  2.5  chr12             33664545 33665322 (15517632) + LOOPERN6B_DR      DNA/Kolobok-T2?           1    794     (2)  505753  
   301   29.1  6.5  5.0  chr12             33665350 33665566 (15517388) C piggyBac-N5B_DR   DNA/PiggyBac?         (117)   1621    1402  505751  
   485   20.6  1.8 11.2  chr12             33665618 33665841 (15517113) + hAT-N122_DR       DNA/hAT-Ac              109    313   (264)  505754  
   314   20.9 10.1  3.2  chr12             33665842 33665989 (15516965) + EnSpm-7_DR        DNA/CMC-EnSpm          9117   9274  (1760)  505755 *
  1109   17.0 10.2  1.7  chr12             33665863 33666137 (15516817) C ANGEL             DNA/Kolobok             (5)    304       7  505756  
   315   23.6  9.2  2.5  chr12             33666002 33666153 (15516801) C hAT-N134_DR       DNA/hAT?              (176)    889     728  505757 *
   712   16.7  1.2  3.2  chr12             33666255 33666415 (15516539) + ANGEL             DNA/Kolobok             152    309     (0)  505758  
   397   23.2  0.0  0.9  chr12             33666319 33666427 (15516527) + Merlin-2_DR       DNA/Merlin             7310   7417  (6504)  505759 *
   227   12.5  0.0  0.0  chr12             33666425 33666464 (15516490) + hAT-N122_DR       DNA/hAT-Ac              535    574     (3)  505760 *
   925   12.7 12.7  2.8  chr12             33666964 33667199 (15515755) C EnSpm-6N1_DR      DNA/CMC-EnSpm        (7854)   1382    1030  505761 *
   958   11.5 24.6  0.0  chr12             33667023 33667274 (15515680) C Helitron-N3B_DR   RC/Helitron          (1212)   5392    5079  505762  
   327    3.3  0.0  0.0  chr12             33667200 33667291 (15515663) C Merlin-1_DR       DNA/Merlin           (2358)   8169    8078  505763 *
   406    9.7  0.0  2.9  chr12             33667213 33667318 (15515636) + EnSpm-N11_DR      DNA/CMC-EnSpm           489    591  (4762)  505764 *
   669   14.3  0.0 18.4  chr12             33667281 33667460 (15515494) C Mariner-10_DR     DNA/TcMar-Tc1        (1445)    152       1  505765  
   564   19.0  4.8  4.3  chr12             33667759 33667945 (15515009) C TE-X-7_DR         LINE?/Penelope?         (2)    837     650  505766  
   221   19.4 22.9  1.6  chr12             33668665 33668769 (15514185) C EnSpm-N40_DR      DNA/CMC-EnSpm        (2533)   2861    2735  505767 *
   579   18.2 11.0  5.0  chr12             33668680 33668870 (15514084) C ANGEL             DNA/Kolobok            (48)    261      60  505768 *
  1533   18.3  6.7  0.8  chr12             33668866 33669223 (15513731) C L2-34_DR          LINE/L2                (29)   3529    3151  505769  
  2951    6.5 13.7  0.9  chr12             33669226 33669707 (15513247) C Mariner-N38_DR    DNA/TcMar-Tc1           (4)    543       1  505770  
   376   10.7  0.0 25.0  chr12             33669619 33669718 (15513236) + EnSpm-N2_DR       DNA/CMC-EnSpm          3065   3144   (871)  505771 *
   974   13.4 12.6  2.9  chr12             33670001 33670222 (15512732) C Merlin-N3_DR      DNA/Merlin              (8)    247       5  505772  
   289   22.4  0.0  8.3  chr12             33670798 33670871 (15512083) + DNA9-3_DR         DNA/MULE-MuDR?         1580   1647  (9732)  505773  
   370   17.4  0.0  4.0  chr12             33670872 33670949 (15512005) + TDR13             DNA                       1     75   (697)  505774  
   280    5.0  2.5  0.0  chr12             33670957 33670996 (15511958) + Zisupton-5_DR     DNA/Zisupton             75    115  (8906)  505775  
   272   17.3  0.0  5.0  chr12             33670963 33671047 (15511907) + Zisupton-5_DR     DNA/Zisupton           1615   1665  (7356)  505776 *
   442    9.5  4.8  0.0  chr12             33671045 33671128 (15511826) + DNA-8-17_DR       DNA/Zisupton           1068   1155   (265)  505777 *
   475   19.1  5.6  0.0  chr12             33671112 33671200 (15511754) + Zisupton-5_DR     DNA/Zisupton           8928   9021     (0)  505778  
  3897   10.4 10.7  1.0  chr12             33671202 33671834 (15511120) C TDR13             DNA                    (78)    694       1  505779  
   294   23.5  5.9  0.0  chr12             33671776 33671843 (15511111) + DNA9-3_DR         DNA/MULE-MuDR?         5720   5791  (5588)  505780 *
   253   11.9  0.0  0.0  chr12             33671827 33671868 (15511086) C HE1_DR1           SINE/tRNA-V-RTE       (360)     42       1  505781 *
   222   23.2  0.0  1.8  chr12             33671869 33671883 (15511071) C DIRS-14_DR        LTR/Ngaro             (381)   6559    6504  505782 *
   223    4.6  0.0  9.1  chr12             33671871 33671918 (15511036) + TDR7              DNA                      94    137   (404)  505783  
   202   20.1  0.0  6.7  chr12             33671919 33671934 (15511020) C EnSpm-N13_DR      DNA/CMC-EnSpm       (16261)   5888    5829  505784  
  1126   14.0  1.0  1.5  chr12             33671935 33672137 (15510817) C DNA11TA1_DR       DNA/CMC-EnSpm           (1)    202       1  505785  
   876   21.9 11.0  2.2  chr12             33672138 33672492 (15510462) + TDR7              DNA                     155    541     (0)  505786  
   673    9.0  7.5 11.1  chr12             33672761 33672947 (15510007) + hAT-N91_DR        DNA/hAT-Ac                1    181   (174)  505787 *
   748   24.2  2.4  4.5  chr12             33672819 33672948 (15510006) + DNA9-3_DR         DNA/MULE-MuDR?         9509   9754  (1625)  505788  
   772   13.2  0.0  0.0  chr12             33672949 33673069 (15509885) + SINE2-5_DR        SINE/tRNA-V-RTE           9    129   (153)  505789  
  1172   20.8  3.4  2.7  chr12             33673155 33673480 (15509474) + DNAX-16_DR        DNA                      80    407    (16)  505790  
  1133    5.6 21.2  1.3  chr12             33673683 33673880 (15509074) C TDR20             DNA/Merlin              (2)    237       1  505791  
  3056   11.1  3.4  1.3  chr12             33674397 33674862 (15508092) + Harbinger-4N1B_DR DNA/PIF-Harbinger         2    477   (686)  505792  
  6254   10.7 13.7  0.6  chr12             33675138 33676204 (15506750) + Harbinger-4N1C_DR DNA/PIF-Harbinger         1   1206     (0)  505793  
   499   14.0  6.9  2.7  chr12             33677193 33677349 (15505605) + DNA-8-28_DR       DNA/hAT-Tip100?          30    184   (474)  505794 *
  1100   20.7  1.9  0.7  chr12             33677339 33677606 (15505348) C L1-11_DR          LINE/L1              (4352)   2972    2702  505795  
   258   13.3  0.0 14.5  chr12             33677625 33677703 (15505251) C DNAX-16_DR        DNA                   (226)    197     129  505796  
   933   18.4  0.0  0.2  chr12             33677705 33677836 (15505118) + C-rich            Low_complexity            1    211   (548)  505797  
   721   14.9  0.0  1.6  chr12             33677837 33678126 (15504828) + (CCTAT)n          Simple_repeat             1    285     (0)  505798  
   933   18.4  0.0  0.2  chr12             33678127 33678465 (15504489) + C-rich            Low_complexity          212    759     (0)  505797  
  1804    8.4  0.8  2.9  chr12             33678486 33678509 (15504445) C DNA8-22_DR        DNA                   (518)    267       5  505799  
  1225   21.5  6.3  0.6  chr12             33678510 33678827 (15504127) + tRNA-3_DRe        Satellite              1221   1556   (675)  505800  
   484   20.3  0.0  0.0  chr12             33678825 33678952 (15504002) + C-rich            Low_complexity            1    128     (0)  505801 *
   359   19.8  7.0  6.2  chr12             33678913 33679041 (15503913) C DNAX-16_DR        DNA                   (293)    130       1  505796 *
   510   20.8  6.3  3.0  chr12             33679449 33679607 (15503347) + ANGEL             DNA/Kolobok             138    301     (8)  505802  
   361   26.5  2.8  5.0  chr12             33680017 33680039 (15502915) + Helitron-2_DR     RC/Helitron            7905   7924 (19488)  505803  
   557   20.5 17.5  0.0  chr12             33680040 33680210 (15502744) + ANGEL             DNA/Kolobok               1    201   (108)  505804  
   367   12.9  0.0  1.6  chr12             33680219 33680281 (15502673) C hAT-N203_DR       DNA/hAT-Tip100       (2094)   3447    3386  505805 *
   731   12.6  0.9  0.0  chr12             33680281 33680391 (15502563) + hAT-N45C_DR       DNA/hAT?                283    394   (843)  505806  
  2659   13.8  1.6  0.9  chr12             33680563 33681001 (15501953) + hAT-N45C_DR       DNA/hAT?                395    836   (401)  505807  
   257   19.1  0.0  4.4  chr12             33680991 33681061 (15501893) + EnSpm-8_DR        DNA/CMC-EnSpm          7858   7925  (1516)  505808 *
   315   23.8  0.0  7.2  chr12             33681003 33681106 (15501848) C ANGEL             DNA/Kolobok           (212)     97       1  505809  
   487   10.1  7.6  0.0  chr12             33682575 33682653 (15500301) + Kolobok-N3_DR     DNA/Kolobok-T2?          45    129   (241)  505810  
   219   31.0  1.0  9.8  chr12             33682986 33683083 (15499871) + Kolobok-N11_DR    DNA/Kolobok-T2            3     92   (379)  505811  
  1687   13.3 11.4  3.0  chr12             33683084 33683417 (15499537) + Kolobok-N3_DR     DNA/Kolobok-T2?           1    361     (9)  505812  
  1240   18.8  5.4  3.3  chr12             33683404 33683700 (15499254) C DNA7-N2_DR        DNA/hAT-hAT6          (298)   1716    1414  505813 *
   750   21.6  3.2 11.4  chr12             33683495 33683777 (15499177) + Merlin-1_DR       DNA/Merlin             8859   9120  (1407)  505814 *
   327   23.0  2.0  1.0  chr12             33684461 33684561 (15498393) + ANGEL             DNA/Kolobok              66    167   (142)  505815  
   774   14.5  1.8  3.0  chr12             33684562 33684732 (15498222) C CryptonV-N4_DR    DNA/Crypton-V        (8365)   5128    4960  505816  
   259   26.6  1.5  6.4  chr12             33684569 33684594 (15498360) C Helitron-N3_DR    RC/Helitron           (923)   2093    2077  505817 *
  3469    6.6  3.1  4.2  chr12             33684595 33685147 (15497807) + Mariner-N38_DR    DNA/TcMar-Tc1             1    547     (0)  505818  
   203   21.3  0.0 12.9  chr12             33685089 33685158 (15497796) + MuDR-2_DR         DNA/MULE-MuDR         18067  18128  (5805)  505819 *
   308    0.0  0.0  0.0  chr12             33685120 33685153 (15497801) C Helitron-N3_DR    RC/Helitron          (1448)   1568    1535  505820  
   257    6.5  6.1  6.1  chr12             33685154 33685168 (15497786) + EnSpm-N48B_DR     DNA/CMC-EnSpm          1833   1881  (5078)  505821  
  2718    9.6  9.8  0.0  chr12             33685966 33686465 (15496489) + TDR7              DNA                       5    541     (0)  505822  
   250   21.9  0.0  5.1  chr12             33686681 33686762 (15496192) + DIRS-4N3_DR       LTR/Ngaro               933   1010  (3057)  505823  
  2014   11.3  8.6  1.4  chr12             33687547 33687932 (15495022) C DNA-2-30B_DR      DNA                     (0)    413       1  505824  
   342   17.1  1.4  0.0  chr12             33687933 33688002 (15494952) + hAT-27N1_DR       DNA/hAT-Ac               13     83   (648)  505825  
   221   22.2  7.3  1.1  chr12             33687954 33688035 (15494919) + CryptonV-N5_DR    DNA/Crypton-V          9809   9895 (14642)  505826 *
   288   13.1  0.4  6.0  chr12             33688498 33688571 (15494383) + L2-36B_DRe        LINE/L2                 354    411    (14)  505827  
   293   19.4 15.1  0.0  chr12             33688647 33688739 (15494215) + EnSpm-N4B_DR      DNA/CMC-EnSpm?           57    163    (57)  505828  
  1982   13.2  8.3  0.0  chr12             33688805 33689153 (15493801) + HE1_DR1           SINE/tRNA-V-RTE           2    379    (23)  505829  
  1046   16.2  2.3  2.8  chr12             33688966 33689181 (15493773) + hAT-N29_DR        DNA/hAT-Tip100         1160   1374   (206)  505830 *
  2175   12.0  6.4  0.9  chr12             33690354 33690758 (15492196) + HATN1_DR          DNA/hAT                   1    427     (0)  505831  
   655   14.9 11.2  3.0  chr12             33690628 33690779 (15492175) C Merlin-2_DR       DNA/Merlin           (7267)   6654    6491  505832 *
  2063   18.6  0.2  3.5  chr12             33690890 33691329 (15491625) + DNA9-3_DR         DNA/MULE-MuDR?         1248   1673  (9706)  505833 *
  2663    8.1  2.2  0.3  chr12             33690969 33691328 (15491626) C SINE2-3_DR        SINE/tRNA-V-RTE         (1)    367       1  505834  
  1921   18.2  6.2  2.7  chr12             33691329 33691399 (15491555) C Merlin-1_DR       DNA/Merlin           (1480)   9044    8599  505835  
  1136    6.4  0.6  0.0  chr12             33691466 33691622 (15491332) + DNA15TA1_DR       DNA/CMC-EnSpm             1    158   (284)  505836  
   203   16.1  0.0  3.6  chr12             33691739 33691796 (15491158) C TDR16             DNA                    (11)    302     247  505837  
  1522   10.1  2.8  2.8  chr12             33691797 33692051 (15490903) + Merlin-N3_DR      DNA/Merlin                1    255     (0)  505838  
  1054   14.7  2.8  1.4  chr12             33692063 33692276 (15490678) C TDR16             DNA                    (91)    222       6  505837  
   945   16.3  5.7  2.0  chr12             33692246 33692439 (15490515) + SAT-26B_DR        Satellite               593    793     (0)  505839 *
  2297    7.9  7.3  0.3  chr12             33692272 33692613 (15490341) + HE1_DR1           SINE/tRNA-V-RTE           1    366    (36)  505840  
   462   24.8  1.4  1.4  chr12             33692493 33692631 (15490323) C Polinton-1N1_DR   DNA/Maverick        (14151)   1318    1180  505841 *
   207    3.9  0.0  0.0  chr12             33692617 33692642 (15490312) C DNA2-8_DR         DNA/CMC-EnSpm         (788)   3619    3594  505842 *
  2663   13.3 17.9  0.2  chr12             33693152 33693672 (15489282) C Kolobok-N1_DR     DNA/Kolobok-T2?        (36)    763     151  505843  
   207   15.2  0.0  0.0  chr12             33693645 33693673 (15489281) + piggyBac-N13_DR   DNA/PiggyBac            527    555   (330)  505844 *
  2574    4.7  0.0  0.9  chr12             33693674 33693997 (15488957) C DNA8-4B_DR        DNA/hAT-Charlie         (0)    321       1  505845  
   852   12.4  2.5  2.5  chr12             33693998 33694142 (15488812) C Kolobok-N1_DR     DNA/Kolobok-T2?       (641)    158      14  505846  
   254   26.1  8.0  0.0  chr12             33694270 33694357 (15488597) + DNA-AT-1_DR       DNA                     186    280   (112)  505847  
  2403   11.3  1.9  0.3  chr12             33694623 33694987 (15487967) + L2-3_DRe          LINE/L2                4295   4665   (403)  505848  
   220   21.7  0.0  7.8  chr12             33695048 33695102 (15487852) + DIRS-N3_DR        LTR/Ngaro              1553   1603  (4634)  505849 *
   242   20.4  0.0  4.1  chr12             33695055 33695105 (15487849) + DNA-AT-1_DR       DNA                     312    360    (32)  505850  
  1365   13.3 12.1  0.0  chr12             33695545 33695792 (15487162) + DIRS-1-LTR_DR     LTR/Ngaro                 1    278   (344)  505851  
  1749    4.9  1.6  0.8  chr12             33695794 33696039 (15486915) + TDR17             DNA/Sola-1                1    248     (0)  505852  
  1569   13.7  3.9  8.4  chr12             33696042 33696399 (15486555) + DIRS-1-LTR_DR     LTR/Ngaro               278    620     (2)  505851  
   233   16.7  6.2  0.0  chr12             33696724 33696771 (15486183) + SINE_DR1          SINE                     18     68   (190)  505853 *
   264   17.4  0.0  0.0  chr12             33696735 33696780 (15486174) + L2-33_DRe         LINE/L2                1371   1416    (32)  505854  
   660   25.2  1.4  2.3  chr12             33696991 33697209 (15485745) + ANGEL             DNA/Kolobok              90    306     (3)  505855  
   228   30.2  5.6  2.0  chr12             33697329 33697470 (15485484) + DNA-N37_DR        DNA                      74    220   (447)  505856 *
   289   28.3  2.0  8.0  chr12             33697446 33697466 (15485488) C EnSpm-8_DR        DNA/CMC-EnSpm         (799)   8642    8630  505857  
   998   23.4  6.0  3.2  chr12             33697467 33697767 (15485187) + ANGEL             DNA/Kolobok               1    309     (0)  505858  
  2195    8.7  4.4  4.4  chr12             33698085 33698445 (15484509) C Kolobok-N2B_DR    DNA/Kolobok-T2        (829)    361       1  505859  
  1736   17.4  5.6  2.4  chr12             33698456 33698829 (15484125) C DIRS-4N1-LTR_DR   LTR/Ngaro               (0)    354       1  505860  
  2771   15.1 13.1  7.6  chr12             33698909 33699674 (15483280) C HATN2_DR          DNA/hAT                 (0)   1219     415  505861  
   859   11.3  0.7  2.1  chr12             33699666 33699810 (15483144) C HATN2_DR          DNA/hAT              (1076)    143       1  505861 *
   204   23.5  0.0  4.7  chr12             33700857 33700923 (15482031) C piggyBac-N12_DR   DNA/PiggyBac?        (1719)     84      21  505862  
   262   15.2  0.0 10.0  chr12             33701122 33701187 (15481767) + LINEX-1_DR        Retroposon              344    403   (402)  505863 *
   880   17.5  7.2  7.0  chr12             33701168 33701423 (15481531) + LINEX-1_DR        Retroposon              123    425   (380)  505864  
   311   22.1  0.0 11.5  chr12             33701343 33701439 (15481515) C DNA8-25_DR        DNA                  (2051)   1916    1830  505865 *
   322   20.1  5.0  7.8  chr12             33701993 33702030 (15480924) C EnSpm-N13_DR      DNA/CMC-EnSpm       (13940)   8209    8175  505866  
  3539    7.0  1.0  1.4  chr12             33702031 33702552 (15480402) C Mariner-N38_DR    DNA/TcMar-Tc1           (0)    547      28  505867  
   225   22.2 12.0  9.0  chr12             33702401 33702463 (15480491) + hAT-N21_DR        DNA/hAT-Charlie        1067   1254   (592)  505868 *
   267   13.6 14.2  7.9  chr12             33702464 33702498 (15480456) + hAT-N21B_DR       DNA/hAT-Ac             1110   1234    (65)  505869 *
   408    7.6  0.6  1.1  chr12             33702493 33702565 (15480389) + EnSpm-N2_DR       DNA/CMC-EnSpm          3065   3131   (884)  505870  
   291   10.4  9.6  7.1  chr12             33702499 33702581 (15480373) + hAT5-N2_DR        DNA/hAT-hAT5            821    905  (1680)  505871 *
   322   16.5  9.6  0.9  chr12             33702681 33702691 (15480263) + L1-11_DR          LINE/L1                6399   6508   (813)  505872  
   449   14.4  1.1  0.0  chr12             33702692 33702781 (15480173) + (TAG)n            Simple_repeat             1     91     (0)  505873  
   807    7.4  0.0  0.0  chr12             33703163 33703270 (15479684) + TDR17             DNA/Sola-1              140    247     (1)  505874  
   674   13.0  2.4  0.8  chr12             33703168 33703291 (15479663) + IS3EU-4_DR        DNA/IS3EU              9437   9562  (5467)  505875 *
   633   17.9  4.8  0.0  chr12             33703271 33703307 (15479647) C Nimb-4_DR         LINE/I               (8910)    751     600  505876 *
   229   21.4  3.4  4.6  chr12             33704095 33704182 (15478772) C EnSpm-N4_DR       DNA/CMC-EnSpm          (35)    177      91  505877 *
   645   24.5  3.4  4.6  chr12             33704135 33704182 (15478772) + EnSpm-N10_DR      DNA/CMC-EnSpm          1582   1626  (7682)  505878  
  1582   14.3  5.4  0.3  chr12             33704183 33704476 (15478478) C ANGEL             DNA/Kolobok             (0)    309       1  505879  
   351   25.1 10.9  2.0  chr12             33704316 33704498 (15478456) + DNA8-20_DR        DNA/hAT                8774   8972 (11816)  505880 *
   544    7.1  4.3  0.0  chr12             33704887 33705112 (15477842) + (TTATA)n          Simple_repeat             1    235     (0)  505881  
   341   14.6  8.1  4.3  chr12             33704891 33705358 (15477596) C Polinton-1N1_DR   DNA/Maverick          (314)  15155   14741  505882 *
   606    8.9  2.5  5.1  chr12             33705197 33705430 (15477524) + (TTATA)n          Simple_repeat             1    227     (0)  505883  
   548    7.6  1.2  1.2  chr12             33705956 33706035 (15476919) + SINE_DR1          SINE                    179    258     (0)  505884  
  3011   12.6 17.8 20.4  chr12             33707661 33708844 (15474110) C Harbinger-4N1B_DR DNA/PIF-Harbinger       (0)   1163       5  505885  
   266   16.4  3.9  5.3  chr12             33708902 33708978 (15473976) C Ginger1-2_DR      DNA/Ginger-1         (1547)   5075    5000  505886  
   248    7.8  0.0  0.0  chr12             33708938 33709001 (15473953) C Zisupton-7_DR     DNA/Zisupton        (12379)   4703    4640  505887 *
   280   10.1  1.3  0.0  chr12             33708945 33709023 (15473931) C hAT-2n1_DR        DNA/hAT-Charlie        (89)   1121    1042  505888  
   276   13.1  0.0  7.6  chr12             33709024 33709043 (15473911) + ERV1-N3-I_DR      LTR/ERV1               3682   3773   (818)  505889  
   318   29.4  1.9  1.6  chr12             33709433 33709447 (15473507) + Helitron-2_DR     RC/Helitron            7912   7968 (19444)  505890  
   506   14.2 17.4  0.7  chr12             33709452 33709572 (15473382) + ANGEL             DNA/Kolobok               1    141   (168)  505891  
   385   16.2 17.3  2.5  chr12             33709573 33709586 (15473368) + hAT-N134_DR       DNA/hAT?                743    897   (168)  505892  
   318   29.4  1.9  1.6  chr12             33709587 33709604 (15473350) + Helitron-2_DR     RC/Helitron            7969   8049 (19363)  505890  
  5083    9.3  6.8  1.6  chr12             33710195 33711038 (15471916) C L1-64_DR          LINE/L1               (109)   3681    2795  505893  
   223   17.0  4.0 10.8  chr12             33711236 33711267 (15471687) C Dada-U1A_DR       DNA/Dada             (7231)   3748    3723  505894  
   807   17.7  9.9  7.0  chr12             33711268 33711571 (15471383) + TDR16             DNA/Merlin                1    312     (1)  505895  
   276   24.4  2.4  0.0  chr12             33711672 33711753 (15471201) C Helitron-2_DR     RC/Helitron         (22722)   4690    4607  505896  
  4241    9.3  3.4 15.1  chr12             33711802 33712687 (15470267) C LOOPERN6B_DR      DNA/Kolobok-T2?         (0)    796       1  505897  
  1515   10.5 33.5  0.0  chr12             33713131 33713455 (15469499) C Mariner-N40_DR    DNA/TcMar-Tc1          (26)    852     419  505898  
  2843    9.2 13.9  0.2  chr12             33713461 33713919 (15469035) + TDR2              DNA/TcMar-Tc1            56    577   (360)  505899  
   715    6.5  0.0  0.0  chr12             33713908 33714000 (15468954) + TDR2              DNA/TcMar-Tc1           845    937     (0)  505900 *
   838   13.7  3.6  2.4  chr12             33714010 33714174 (15468780) C Mariner-N40_DR    DNA/TcMar-Tc1         (711)    167       1  505898  
   257   29.3 10.2  1.6  chr12             33714802 33714919 (15468035) + Helitron-N5B_DR   RC/Helitron            1078   1205   (442)  505901  
   212   17.1  2.0  8.3  chr12             33714917 33714967 (15467987) + hAT-24_DR         DNA/hAT-Ac             1653   1700  (2088)  505902 *
   245   21.1  3.9  0.0  chr12             33714923 33714944 (15468010) C Merlin-2_DR       DNA/Merlin           (8996)   4925    4902  505903  
  7781    8.1  9.5  0.0  chr12             33714945 33716063 (15466891) + TC1DR3            DNA/TcMar-Tc1             1   1225     (0)  505904  
   304   16.2 23.8  0.0  chr12             33716004 33716083 (15466871) + Merlin-2_DR       DNA/Merlin             4828   4926  (8995)  505905 *
   222   16.0  0.0  4.0  chr12             33716780 33716857 (15466097) C BHIKHARI-5-I_DR   LTR/ERV1              (387)   9271    9197  505906  
   300   13.9  0.0 11.0  chr12             33717118 33717198 (15465756) C Kolobok-N10_DR    DNA/Kolobok            (58)    585     513  505907  
  3251   13.0 11.2  1.5  chr12             33717519 33718143 (15464811) + Harbinger-N31_DR  DNA/PIF-Harbinger         1    685     (0)  505908  
  1292    8.7  7.6  0.0  chr12             33718268 33718452 (15464502) C TDR19C            DNA/hAT-Charlie         (0)    396     198  505909  
   203   25.8  0.0  6.8  chr12             33718469 33718547 (15464407) C hAT-N178B_DR      DNA/hAT-Ac           (1371)    512     439  505910 *
  1343   16.9  9.6  1.6  chr12             33718478 33718820 (15464134) + DNA-2-30B_DR      DNA                      14    383    (30)  505911  
   208   16.1 24.2  0.0  chr12             33718776 33718830 (15464124) + hAT-N178B_DR      DNA/hAT-Ac              441    510  (1373)  505912 *
   739   18.2 10.6  5.0  chr12             33718831 33719100 (15463854) C ANGEL             DNA/Kolobok             (0)    344      16  505913  
   246   22.7  3.0  0.0  chr12             33719411 33719476 (15463478) + ANGEL             DNA/Kolobok               1     68   (241)  505914  
  6577    8.5  1.7  0.5  chr12             33719484 33720409 (15462545) + TDR2              DNA/TcMar-Tc1             1    937     (0)  505915  
   529   22.5  3.2  5.6  chr12             33720437 33720657 (15462297) + ANGEL             DNA/Kolobok              90    305     (4)  505916  
   222   23.6  6.0  2.2  chr12             33720553 33720686 (15462268) C hAT-N134_DR       DNA/hAT?              (214)    851     713  505917 *
   300   15.4  0.0 10.2  chr12             33720659 33720723 (15462231) + DNA8-20_DR        DNA/hAT               12694  12752  (8036)  505918 *
   899   16.8  4.9 10.3  chr12             33720667 33720931 (15462023) C SINE_DR1          SINE                    (1)    257       6  505919  
   395   21.7  3.3  0.0  chr12             33720858 33720949 (15462005) C LINEX-1_DR        Retroposon            (420)    385     291  505920 *
   456    2.5  0.0  0.0  chr12             33720949 33721028 (15461926) + (CAGA)n           Simple_repeat             3     82     (0)  505921  
   296   19.7  0.9  6.5  chr12             33720954 33721067 (15461887) + Gypsy-31-LTR_DR   LTR/Gypsy                79    186   (768)  505922 *
  1151   15.2  4.7 13.0  chr12             33721062 33721402 (15461552) C CR1-18_DR         LINE/L2                 (8)   3420    3105  505923  
   380   10.7  0.0  3.6  chr12             33722463 33722520 (15460434) C hAT-N127_DR       DNA/hAT-Charlie       (597)   9719    9664  505924  
  6190   10.9 12.0  2.9  chr12             33722699 33723799 (15459155) C Kolobok-N2_DR     DNA/Kolobok-T2          (0)   1371     174  505925  
  1272   12.6  6.9  0.8  chr12             33724483 33724715 (15458239) + Kolobok-N1_DR     DNA/Kolobok-T2?           1    247   (552)  505926  
  2372   10.2  4.2  0.8  chr12             33724716 33725070 (15457884) + DNA-N17_DR        DNA                       1    367     (0)  505927  
  1226   15.6 20.4  0.3  chr12             33725071 33725334 (15457620) + Kolobok-N1_DR     DNA/Kolobok-T2?         245    561   (238)  505928  
  1785   15.0 20.2  0.4  chr12             33725356 33725409 (15457545) C hAT-N22B_DR       DNA/hAT-Ac            (649)    730     257  505929  
  1911   14.0 13.4  0.0  chr12             33725410 33725751 (15457203) C TDR5              DNA/CMC-EnSpm         (128)    403      16  505930  
  2483   10.0 12.1  0.2  chr12             33725753 33726164 (15456790) + L1-102_DR         LINE/L1                2516   2976    (26)  505931  
  1465    7.1  0.5  1.5  chr12             33726238 33726438 (15456516) + TDR19C            DNA/hAT-Charlie           1    199   (197)  505932  
   419   12.0 11.8  2.1  chr12             33726432 33726516 (15456438) C Kolobok-N1_DR     DNA/Kolobok-T2?       (640)    159      67  505933 *
   209   17.0  0.0  3.8  chr12             33727388 33727418 (15455536) + Mariner-N40_DR    DNA/TcMar-Tc1           725    753   (125)  505934  
   847   16.9 23.2  0.4  chr12             33727419 33727638 (15455316) C Kolobok-N10B_DR   DNA/Kolobok             (1)    270       1  505935  
   212   29.3  2.5  4.2  chr12             33727535 33727655 (15455299) C hAT-N183_DR       DNA/hAT-Ac           (1429)    566     448  505936 *
   388   21.1  2.7  2.7  chr12             33727553 33727664 (15455290) + DNA2-16_DR        DNA                   11302  11413  (6638)  505937 *
   685   21.0  6.5  4.3  chr12             33727664 33727847 (15455107) + Kolobok-N10B_DR   DNA/Kolobok              84    271     (0)  505938  
  5719   10.7  8.9  1.5  chr12             33728412 33729389 (15453565) C LOOPERN3B_DR      DNA/Kolobok-T2          (0)   1049       1  505939  
  1070   13.9  2.9  0.6  chr12             33729510 33729683 (15453271) + Kolobok-N3_DR     DNA/Kolobok-T2?           1    178   (192)  505940  
  3318   14.6  1.5  0.2  chr12             33729735 33730264 (15452690) C DNA21TA1_DR       DNA/TcMar-Tc1           (2)    537       1  505941  
   268   21.0  3.2  0.0  chr12             33734318 33734379 (15448575) + EnSpm-16_DR       DNA/CMC-EnSpm          5212   5275  (4509)  505942  
   206   17.5  3.5 12.8  chr12             33734441 33734525 (15448429) C CryptonV-N5_DR    DNA/Crypton-V         (484)  24053   23976  505943  
   386   25.8  9.0  8.1  chr12             33734533 33734887 (15448067) C DNA8-13_DR        DNA/hAT-Tip100?       (188)    470     113  505944  
   241   20.0  0.0  0.0  chr12             33734928 33734977 (15447977) + Kolobok-N16_DR    DNA/Kolobok?            380    429   (813)  505945  
   596   22.9 19.4  1.5  chr12             33734986 33735268 (15447686) + Kolobok-N16_DR    DNA/Kolobok?            677   1009   (233)  505946  
  1637   13.7  6.0  0.6  chr12             33735283 33735584 (15447370) + DNA13TA1_DR       DNA/TcMar-Tc1             1    318     (0)  505947  
   510   16.6 28.2  0.5  chr12             33736010 33736172 (15446782) + Kolobok-N16_DR    DNA/Kolobok?           1035   1242     (0)  505948  
   400   25.2  0.7  2.9  chr12             33736218 33736237 (15446717) C EnSpm-N13_DR      DNA/CMC-EnSpm       (16151)   5998    5982  505949  
  1290    3.5  4.9  0.9  chr12             33736238 33736441 (15446513) + TDR7              DNA                       1    212   (329)  505950  
   587   12.2  6.1 22.4  chr12             33736285 33736547 (15446407) C hAT-N127_DR       DNA/hAT-Charlie      (4878)   5438    5211  505951 *
   419   23.6  5.6  0.5  chr12             33736431 33736609 (15446345) + Harbinger-N17_DR  DNA/PIF-Harbinger       429    616  (1029)  505952 *
   351   19.6  0.7  5.4  chr12             33736497 33736631 (15446323) + DNA-2-32_DR       DNA/CMC-EnSpm?         5470   5598  (3184)  505953 *
   441    6.9  0.0  2.3  chr12             33736526 33736614 (15446340) + DNA9-3_DR         DNA/MULE-MuDR?         9528   9614  (1765)  505954 *
   452    7.9  0.0  0.0  chr12             33736544 33736614 (15446340) + DNA8-25_DR        DNA                     781    851  (3116)  505955  
   423   18.2  1.3  0.0  chr12             33736615 33736691 (15446263) C hAT-N126C_DR      DNA/hAT-Ac              (0)    643     566  505956 *
   435   16.7  1.6  1.1  chr12             33736615 33736648 (15446306) + EnSpm-N25_DR      DNA/CMC-EnSpm           720    955  (3731)  505957  
   420   17.9  2.4  5.6  chr12             33736620 33736709 (15446245) C DNA7-N1_DR        DNA/Zisupton         (1139)   9278    9118  505958 *
  1406   10.9  6.1  0.4  chr12             33736679 33736908 (15446046) C hAT-N129_DR       DNA/hAT-Ac            (166)    598     356  505959  
  5348    9.2  6.8  9.8  chr12             33736909 33737947 (15445007) C HATN6_DR          DNA/hAT-Ac              (0)   1011       1  505960  
  1020   10.3  5.4  6.0  chr12             33737961 33738146 (15444808) C hAT-N129_DR       DNA/hAT-Ac            (579)    185       1  505959  
   356   19.3  1.2  1.2  chr12             33739355 33739436 (15443518) C hAT-N91_DR        DNA/hAT-Ac              (0)    355     274  505961  
  2101   13.2 16.6  0.4  chr12             33739437 33739901 (15443053) C hAT-N166_DR       DNA/hAT-hAT5            (0)    540       1  505962  
  1007    8.1  4.7  3.1  chr12             33739901 33739924 (15443030) + hAT-N164_DR       DNA/hAT-Tip100          810    836  (1204)  505963 *
  1064    8.8  0.6  1.2  chr12             33739925 33740097 (15442857) C Mariner-N38_DR    DNA/TcMar-Tc1           (0)    547     376  505964  
   393   19.5  0.0  7.5  chr12             33740009 33740108 (15442846) C hAT-N145_DR       DNA/hAT-Ac            (285)   1306    1214  505965 *
   394   13.1  0.0  0.0  chr12             33740092 33740190 (15442764) C Polinton-4N1_DR   DNA/Maverick         (5596)   4840    4742  505966 *
   554    8.6  1.4  0.0  chr12             33740114 33740183 (15442771) C hAT-N202_DR       DNA/hAT-Tip100       (1690)    195     125  505967  
   487    6.6  0.0  6.5  chr12             33740184 33740218 (15442736) + Gypsy-31-LTR_DR   LTR/Gypsy               101    187   (767)  505968 *
   976   11.2  0.7  0.0  chr12             33740188 33740339 (15442615) C hAT-N129_DR       DNA/hAT-Ac            (136)    628     476  505969  
   224    8.6  0.0  1.7  chr12             33742108 33742166 (15440788) C hAT-N75_DR        DNA/hAT-Charlie       (261)   1066    1009  505970 *
   560    8.4  0.0 10.4  chr12             33742120 33742225 (15440729) C TDR9              DNA                   (108)    100       5  505971 *
   731   17.8  3.9  1.9  chr12             33742135 33742289 (15440665) + Helitron-4_DR     RC/Helitron           16298  16455 (15413)  505972  
   506   24.4  6.6  5.4  chr12             33742139 33742320 (15440634) C Helitron-2_DR     RC/Helitron          (3567)  23845   23662  505973 *
  1571   11.0 18.6  0.3  chr12             33742163 33742436 (15440518) C SINE2-4_DR        SINE/tRNA-V-RTE         (4)    367      44  505974  
   231   18.8  1.5  3.1  chr12             33742417 33742482 (15440472) + Helitron-1N4_DR   RC/Helitron            3087   3151    (29)  505975 *
   282    6.2  1.5  1.5  chr12             33742431 33742495 (15440459) C DNA-6-N2_DR       DNA                  (4216)    840     776  505976  
  3698   10.2 16.2  0.3  chr12             33744958 33745597 (15437357) + DNA-X-18_DR       DNA                       1    742   (468)  505977  
   667   16.2  0.0  0.0  chr12             33745596 33745700 (15437254) + hAT5-N2B_DR       DNA/hAT-hAT5           1777   1881   (247)  505978 *
  1447   19.8  8.3  3.5  chr12             33746500 33746990 (15435964) C L1-101_DR         LINE/L1                 (0)   2452    1939  505979  
   326   13.1  0.0 12.9  chr12             33747392 33747496 (15435458) C L2-35_DRe         LINE/L2                (13)   2587    2495  505980  
   706   21.9  3.2  1.2  chr12             33747705 33747861 (15435093) C TE-X-17_DR        Unknown                (67)    385     226  505981 *
   904    8.6  3.9  3.3  chr12             33747853 33748033 (15434921) C Mariner-N38_DR    DNA/TcMar-Tc1          (23)    524     343  505982  
   248   17.2  5.2  0.0  chr12             33748037 33748051 (15434903) + ENSPM-6_DR        DNA/CMC-EnSpm          2682   2742 (29874)  505983  
   251   11.9  0.0  2.4  chr12             33748052 33748094 (15434860) + hAT-N164_DR       DNA/hAT-Tip100         1319   1360   (680)  505984 *
   263   13.6  0.0  2.3  chr12             33748086 33748130 (15434824) C TE-X-17_DR        Unknown               (207)    245     202  505981  
   472   16.2  0.0  0.0  chr12             33748144 33748217 (15434737) C TE-X-17_DR        Unknown               (324)    128      55  505981  
   440   13.7  0.0  1.4  chr12             33748822 33748895 (15434059) + L1-63_DR          LINE/L1                4361   4433   (525)  505985  
   310   18.2 15.6  0.0  chr12             33748924 33749000 (15433954) + SINE3-2_DR        SINE?                    38    126    (38)  505986  
  1894   21.4  0.6  4.7  chr12             33749054 33749519 (15433435) + L1-63_DR          LINE/L1                4431   4878    (80)  505985  
   908   17.7 19.1  0.7  chr12             33749500 33749981 (15432973) C DNA-5-8B_DR       DNA/hAT-hAT5           (29)    662      69  505987 *
   707   11.2 33.5  1.9  chr12             33750267 33750466 (15432488) + L1-9_DR           LINE/L1                 857   1118    (13)  505988  
   221    8.3  0.0  0.0  chr12             33751374 33751421 (15431533) + Mariner-N29_DR    DNA/TcMar-ISRm11        609    656  (1109)  505989  
   221   12.7  1.3  5.6  chr12             33751376 33751450 (15431504) C DNA-8-7_DR        DNA/hAT-Tip100         (58)    991     920  505990 *
   261   17.5  1.2 10.5  chr12             33751388 33751470 (15431484) C hAT-N68_DR        DNA/hAT-Ac            (100)   2932    2857  505991  
   226   19.8  6.9  5.8  chr12             33751398 33751499 (15431455) C Harbinger-8_DR    DNA/PIF-Harbinger    (1149)   1184    1082  505992 *
  1414   13.8 15.2  0.8  chr12             33752511 33752853 (15430101) + hAT-N172_DR       DNA/hAT-Charlie          73    464   (117)  505993  
   494   12.6  5.8  0.0  chr12             33752966 33753052 (15429902) + hAT-N172_DR       DNA/hAT-Charlie         490    581     (0)  505994  
   237   29.8  2.4  0.0  chr12             33753077 33753160 (15429794) + Kolobok-N10C_DR   DNA/Kolobok             221    306    (38)  505995  
   575   22.7  9.5  4.7  chr12             33753417 33753638 (15429316) + L1-90_DR          LINE/L1                3868   4099   (108)  505996  
  1576   11.6 20.4  0.0  chr12             33753639 33753923 (15429031) C DNA-X-2B_DR       DNA                     (0)    439      97  505997  
   367   23.7  0.0  1.8  chr12             33755011 33755126 (15427828) C ASAT_CY           Satellite             (145)    117       4  505998  
  2567   15.1 17.2  0.8  chr12             33755631 33756300 (15426654) C DNA-N24_DR        DNA                     (0)    977     199  505999 *
  7387    9.4  9.5  0.0  chr12             33756300 33757367 (15425587) C EXPANDER1_DR      LINE/RTE-BovB           (1)   3364    2196  506000  
   260   16.4  1.5  1.5  chr12             33757382 33757449 (15425505) C DNA-N24_DR        DNA                   (778)    199     132  505999  
   378   23.9  3.5  5.3  chr12             33757517 33757688 (15425266) + EnSpm-N13_DR      DNA/CMC-EnSpm         16963  17131  (5018)  506001  
   203   17.6  0.0 13.8  chr12             33757680 33757745 (15425209) C Zisupton-N1_DR    DNA/Zisupton         (1865)   1449    1392  506002 *
   968   23.6  5.1  1.9  chr12             33757718 33758032 (15424922) + EnSpm-N13_DR      DNA/CMC-EnSpm         18009  18333  (3816)  506003  
   492   19.1  2.3  4.7  chr12             33758039 33758170 (15424784) C DNA-N24_DR        DNA                   (842)    135       7  505999  
   416    9.2  3.1  0.0  chr12             33758628 33758692 (15424262) C TC1DR3            DNA/TcMar-Tc1        (1020)    205     139  506004 *
   461    7.8  0.9  3.9  chr12             33758660 33758673 (15424281) + Merlin-1_DR       DNA/Merlin             1026   1128  (9398)  506005  
   484    6.5  0.0  0.0  chr12             33758674 33758765 (15424189) C EnSpm-N36B_DR     DNA/CMC-EnSpm         (223)   3193    3102  506006  
   477    8.6  0.0  8.5  chr12             33758694 33758782 (15424172) C Gypsy-226_DR-LTR  LTR/Gypsy             (229)    787     706  506007 *
   450   13.4  8.3  1.9  chr12             33758783 33758836 (15424118) + Helitron-4_DR     RC/Helitron           13449  13600 (18268)  506008  
   200   20.0  0.0  3.3  chr12             33759442 33759503 (15423451) C TDR16             DNA/Merlin             (42)    271     212  506009  
  1539   14.6  4.9  2.8  chr12             33760156 33760500 (15422454) + L1-65_DR          LINE/L1                1314   1665    (77)  506010  
   254   31.8  1.2  0.0  chr12             33760428 33760512 (15422442) + Polinton-4_DR     DNA/Maverick          16828  16913  (3374)  506011 *
   778   20.4  2.3  0.0  chr12             33760437 33760504 (15422450) + Merlin-1_DR       DNA/Merlin             1057   1128  (9399)  506012  
  6683    9.4  8.7  0.5  chr12             33760505 33761573 (15421381) + DNA-X-4_DR        DNA                       1   1156    (89)  506013  
   202   25.1  1.9  7.8  chr12             33760513 33760529 (15422425) + EnSpm-N40B_DR     DNA/CMC-EnSpm          4709   4788   (719)  506014 *
   855   15.6 21.6  0.7  chr12             33761396 33761640 (15421314) + Merlin-1_DR       DNA/Merlin             1288   1583  (8944)  506015  
   383   17.2  0.0  0.0  chr12             33762642 33762705 (15420249) C I-3_DR            LINE/I                 (17)   5409    5346  506016 *
   714   14.8  0.0  0.8  chr12             33762693 33762815 (15420139) C EnSpm-N11_DR      DNA/CMC-EnSpm        (1533)   3820    3699  506017 *
  2181   10.7  6.5  0.6  chr12             33762710 33763049 (15419905) C SINE2-4_DR        SINE/tRNA-V-RTE         (0)    371      12  506018  
  1710   14.9  6.3  5.8  chr12             33762712 33763089 (15419865) + Merlin-1_DR       DNA/Merlin             4341   4720  (5807)  506019 *
  4976    7.2  0.4  2.2  chr12             33763539 33764218 (15418736) + TC1DR3            DNA/TcMar-Tc1             9    676   (549)  506020  
   472   12.8 14.1  0.0  chr12             33764218 33764295 (15418659) + TC1DR3B           DNA/TcMar-Tc1           801    889     (0)  506021 *
   222   19.5  0.0  0.0  chr12             33764261 33764301 (15418653) C DNA8-26_DR        DNA                  (2990)   1540    1500  506022 *
   973   16.0 10.4  0.4  chr12             33765954 33765983 (15416971) + CryptonV-N2_DR    DNA/Crypton-V          1853   1904 (14734)  506023  
  1459   10.0  9.1  0.8  chr12             33765984 33766225 (15416729) + HATN6_DR          DNA/hAT-Ac                1    262   (749)  506024 *
  3592    6.0  7.9  0.9  chr12             33766223 33766726 (15416228) + SINE3-1           SINE/5S-Deu-L2           50    588     (2)  506025  
  3543    9.9  7.2 14.4  chr12             33766726 33767531 (15415423) + HATN6_DR          DNA/hAT-Ac              257   1011     (0)  506026 *
   746   15.1  1.4  0.0  chr12             33767532 33767677 (15415277) C I-3_DR            LINE/I                 (33)   5393    5246  506027  
   203   27.3  5.6  1.1  chr12             33767876 33767964 (15414990) C CryptonV-N5_DR    DNA/Crypton-V        (5202)  19335   19243  506028  
   303   18.6  1.2  0.0  chr12             33768869 33768954 (15414000) C DNA-6-N2_DR       DNA                   (757)   4299    4213  506029  
   224   22.4  7.1  0.0  chr12             33768955 33768966 (15413988) C DNA-1-7_DR        DNA/PIF-Harbinger     (669)    769     665  506030  
   714   14.3  0.7  5.2  chr12             33769010 33769149 (15413805) C hAT-N116_DR       DNA/hAT-Ac              (4)   1181    1048  506031 *
  3354   13.6  4.5  6.4  chr12             33769145 33769810 (15413144) C hAT-N116_DR       DNA/hAT-Ac            (531)    654       1  506031  
   763   16.7 26.9  1.9  chr12             33770478 33770733 (15412221) C hAT-N88_DR        DNA/hAT-Ac             (18)    564     246  506032  
  2017   14.0  6.0  1.9  chr12             33770793 33771208 (15411746) C hAT-N50B_DR       DNA/hAT-Ac            (315)    433       1  506033  
   338   16.0  0.0  7.9  chr12             33771209 33771275 (15411679) C hAT-N88_DR        DNA/hAT-Ac            (466)    116      55  506032  
  4019   11.6 13.3  0.8  chr12             33771277 33772050 (15410904) + Kolobok-4N1_DR    DNA/Kolobok-T2            1    870   (799)  506034  
   210   21.4  7.9  0.0  chr12             33772712 33772800 (15410154) + hAT-N126B_DR      DNA/hAT-Ac               56    151   (449)  506035  
  4445    9.1  4.9 12.2  chr12             33772832 33773693 (15409261) C hAT-N58_DR        DNA/hAT-Ac              (2)    806       1  506036  
   323   15.8  3.5  0.0  chr12             33773708 33773764 (15409190) + hAT-N130_DR       DNA/hAT-Ac              214    272   (149)  506037  
  2380    5.2  1.3  2.6  chr12             33773805 33774118 (15408836) + SINE2-3_DR        SINE/tRNA-V-RTE           1    310    (58)  506038  
   583   22.8  0.0  3.9  chr12             33773977 33774035 (15408919) + hAT-N29_DR        DNA/hAT-Tip100         1156   1305   (271)  506039 *
   622   15.6  0.0  1.0  chr12             33774036 33774132 (15408822) + CryptonV-N1_DR    DNA/Crypton-V          7978   8073  (1978)  506040  
   372   12.7 32.2  1.5  chr12             33774119 33774222 (15408732) + hAT-N126D_DR      DNA/hAT-Ac              499    695     (0)  506041 *
   333   17.0  0.0  1.7  chr12             33774175 33774234 (15408720) + DNA6-1_DR         DNA/hAT-hAT5            802    860   (289)  506042 *
   955    5.1  1.4  4.3  chr12             33775707 33775850 (15407104) + Kolobok-4N1_DR    DNA/Kolobok-T2            1    140  (1529)  506043  
   498    0.0  0.0  0.0  chr12             33775875 33775928 (15407026) + Kolobok-4N1_DR    DNA/Kolobok-T2          295    348  (1321)  506044  
   424   25.5  1.1  0.0  chr12             33775930 33776023 (15406931) C Polinton-1N1_DR   DNA/Maverick            (0)  15469   15375  506045  
   201   22.9  0.0  2.1  chr12             33776009 33776057 (15406897) C Polinton-3_DR     DNA/Maverick           (48)  18570   18523  506046 *
   288   25.0  2.4  2.4  chr12             33776258 33776291 (15406663) + EnSpm-N44_DR      DNA/CMC-EnSpm          5389   5422  (3230)  506047  
  2417    9.7  5.4  0.5  chr12             33776292 33776642 (15406312) + SINE2-3_DR        SINE/tRNA-V-RTE           1    368     (0)  506048  
   994   18.4 23.2  4.2  chr12             33776343 33776682 (15406272) + Helitron-2_DR     RC/Helitron           23454  23855  (3557)  506049 *
   233   14.3  4.0  8.4  chr12             33776629 33776642 (15406312) + Polinton-3_DR     DNA/Maverick          18413  18507   (111)  506050 *
   267   16.5  1.2  7.5  chr12             33776643 33776727 (15406227) C Polinton-1N1_DR   DNA/Maverick        (15221)    248     169  506051  
   202    8.1 27.0  0.0  chr12             33777533 33777569 (15405385) C Zisupton-6_DR     DNA/Zisupton        (19207)   2909    2863  506052  
  1309    9.7  7.8  0.8  chr12             33777617 33777919 (15405035) + hAT-N169_DR       DNA/hAT-Ac               62    597   (846)  506053 *
  2142   11.5  2.4 31.5  chr12             33777917 33778511 (15404443) + hAT-N169_DR       DNA/hAT-Ac              921   1383    (60)  506054  
   408    6.5  1.3  1.3  chr12             33778494 33778571 (15404383) C EnSpm-N46_DR      DNA/CMC-EnSpm?       (1453)   2287    2210  506055 *
   303   11.4  1.4  0.0  chr12             33778512 33778581 (15404373) + EnSpm-9_DR        DNA/CMC-EnSpm           914    984  (7636)  506056 *
   552   16.4  0.0  7.0  chr12             33778562 33778699 (15404255) C Tx1-11_DR         LINE/L1-Tx1            (61)   5739    5611  506057  
   998   14.5  2.1  0.5  chr12             33778704 33778897 (15404057) + DNA11TA1_DR       DNA/CMC-EnSpm             7    203     (0)  506058  
  1674   12.9 11.9  1.6  chr12             33778898 33779300 (15403654) C Tx1-11_DR         LINE/L1-Tx1           (187)   5613    5170  506057  
  1626   14.8  6.7  0.0  chr12             33779364 33779646 (15403308) C DNA13TA1_DR       DNA/TcMar-Tc1          (16)    302       1  506059  
   407    9.9 15.5  0.0  chr12             33779899 33779969 (15402985) C DNA8-19_DR        DNA/Merlin              (0)    306     225  506060  
   413   23.3  7.2  5.7  chr12             33780137 33780345 (15402609) C Kolobok-N10_DR    DNA/Kolobok            (75)    568     357  506061  
   210   24.5  0.0  0.0  chr12             33780561 33780613 (15402341) C Kolobok-N13_DR    DNA                   (330)    129      77  506062  
   248   19.3  0.0  3.5  chr12             33781467 33781525 (15401429) + ASAT_CY           Satellite                86    142   (120)  506063  
  1804   14.8  5.2  8.3  chr12             33781532 33782129 (15400825) + DNA-TA-5_DR       DNA/TcMar-Tigger         11    956     (2)  506064  
  2191    9.3 13.3  0.0  chr12             33782347 33782721 (15400233) + DNA-8-31_DR       DNA/hAT-Ac                1    425     (0)  506065  
   366   15.2 26.8  0.0  chr12             33783682 33783793 (15399161) C Harbinger-N23_DR  DNA/PIF-Harbinger     (198)    239      98  506066  
  1320   10.1  2.9  0.0  chr12             33783805 33784011 (15398943) C TDR12             DNA                    (27)    215       3  506067  
   292   21.9  9.4  3.3  chr12             33784534 33784618 (15398336) C ANGEL             DNA/Kolobok           (219)     90       1  506068  
   203   11.3 20.0  6.5  chr12             33784556 33784579 (15398375) + SAT-26B_DR        Satellite               336    384   (409)  506069 *
   210   14.7  0.0  0.0  chr12             33784589 33784622 (15398332) C EnSpm-N40B_DR     DNA/CMC-EnSpm        (2490)   3017    2984  506070  
   203   11.3 20.0  6.5  chr12             33784625 33784650 (15398304) + SAT-26B_DR        Satellite               385    442   (351)  506069 *
  1570   11.2 34.5  1.6  chr12             33784626 33785086 (15397868) C TDR25             DNA/hAT-Charlie         (1)    610       1  506071  
   234   18.1  0.0  9.0  chr12             33785602 33785624 (15397330) C Merlin-2_DR       DNA/Merlin           (6497)   7424    7408  506072  
   825   17.1 25.6  0.0  chr12             33785625 33785870 (15397084) C ANGEL             DNA/Kolobok             (0)    309       1  506073  
   297   16.9  0.0  0.0  chr12             33785827 33785885 (15397069) C DNA2-16_DR        DNA                  (7960)  10091   10033  506074 *
   258   17.0  0.0  0.0  chr12             33785846 33785892 (15397062) C EnSpm-17_DR       DNA/CMC-EnSpm        (6542)   2734    2688  506075 *
   316   15.7 14.4  3.0  chr12             33786019 33786136 (15396818) + ASAT_CY           Satellite                84    214    (48)  506076  
   219   14.6  0.0  0.0  chr12             33787247 33787287 (15395667) + hAT-N64B_DR       DNA/hAT-Ac             1112   1152  (2647)  506077  
   212   18.6  0.0  0.0  chr12             33787250 33787292 (15395662) C DNA6-10_DR        DNA                  (4571)   2135    2093  506078 *
  1151   19.8  1.9  1.1  chr12             33787258 33787521 (15395433) + Academ-N1_DRe     DNA/Academ-1           1075   1340  (2688)  506079  
   911   14.9 12.6  0.8  chr12             33787522 33787744 (15395210) + TDR6              DNA                       1    249     (1)  506080  
  1154   21.3  1.0  2.4  chr12             33787808 33788105 (15394849) C Academ-N1_DRe     DNA/Academ-1         (2672)   1356    1063  506081  
   239   14.3 16.3  0.0  chr12             33788064 33788112 (15394842) C Kolobok-3_DR      DNA/Kolobok-T2       (5131)    835     779  506082 *
   266   15.5  0.0  3.5  chr12             33789123 33789182 (15393772) + EnSpm-N36_DR      DNA/CMC-EnSpm          1244   1301  (1924)  506083  
   225   22.1  8.8  0.0  chr12             33789127 33789194 (15393760) C Helitron-2_DR     RC/Helitron          (3232)  24180   24107  506084 *
  1009   21.1  0.2  4.2  chr12             33789690 33789976 (15392978) + Zisupton-6_DR     DNA/Zisupton           9233   9486 (12630)  506085  
   478   34.9  2.7  0.7  chr12             33789710 33789809 (15393145) C Zisupton-7_DR     DNA/Zisupton         (4567)  12515   12234  506086 *
   858   13.3  0.0  3.1  chr12             33789810 33790011 (15392943) + ERV1-N3-I_DR      LTR/ERV1               3598   3793   (798)  506087  
   277   20.9  1.1  1.1  chr12             33789940 33790031 (15392923) + Ginger1-N1_DR     DNA/Ginger-1            652    743  (1915)  506088 *
   205   21.0  8.9 11.6  chr12             33790377 33790500 (15392454) C hAT-N164_DR       DNA/hAT-Tip100        (667)   1373    1253  506089 *
  1629    9.5  8.0  0.3  chr12             33790401 33790686 (15392268) C hAT-N21B_DR       DNA/hAT-Ac             (81)   1220     913  506090  
   414   13.3  3.5  4.7  chr12             33790621 33790707 (15392247) C CryptonV-3_DR     DNA/Crypton-V       (22275)   1178    1093  506091 *
  1826   16.7 14.2 16.3  chr12             33790710 33791591 (15391363) + hAT-N92_DR        DNA/hAT-Ac                1    866   (709)  506092  
   500   13.7  5.3  0.0  chr12             33791645 33791739 (15391215) + hAT-N92_DR        DNA/hAT-Ac             1033   1132   (443)  506093  
   309   17.1  0.0 15.4  chr12             33791734 33791823 (15391131) C IS3EU-4_DR        DNA/IS3EU            (2817)  12212   12135  506094 *
  9323    2.4  8.0  0.0  chr12             33791824 33792976 (15389978) C Chaplin1A_DR      DNA/hAT-Charlie         (0)   1245       1  506095  
  5329   12.2  2.3  6.2  chr12             33792992 33793953 (15389001) + Looper-N7_DR      DNA/Kolobok-T2           89   1015     (0)  506096  
  2071   13.8  8.1  1.8  chr12             33793954 33794374 (15388580) + hAT-N92_DR        DNA/hAT-Ac             1129   1575     (0)  506097  
   975    9.5  3.5  0.6  chr12             33794381 33794549 (15388405) C Mariner-N38_DR    DNA/TcMar-Tc1         (344)    203      30  506098  
   284    5.6  0.0  0.0  chr12             33794533 33794568 (15388386) C EnSpm-N13_DR      DNA/CMC-EnSpm       (14489)   7660    7625  506099 *
   975   10.6  7.8  1.5  chr12             33794550 33794564 (15388390) C hAT-N21B_DR       DNA/hAT-Ac            (386)    855     712  506090  
   247   20.5  0.0  5.2  chr12             33795151 33795236 (15387718) + DNA2-8_DR         DNA/CMC-EnSpm          1492   1526  (2881)  506100 *
   719   17.3 11.4  6.8  chr12             33795165 33795399 (15387555) C ANGEL             DNA/Kolobok             (0)    309      64  506101  
   203    4.2  0.0  0.0  chr12             33795400 33795423 (15387531) C DNA-N16_DR        DNA                     (0)   1003     980  506102 *
  2058   10.8 13.2  0.3  chr12             33795421 33795753 (15387201) C hAT-N137_DR       DNA/hAT-Ac            (861)   2710    2335  506103  
  1184    8.4 10.2  1.1  chr12             33795750 33796003 (15386951) + DNA-N16_DR        DNA                      12    288   (715)  506104 *
  1052    6.1  0.9  9.9  chr12             33795981 33796199 (15386755) + DNA-N16B_DR       DNA                     623    823   (136)  506105 *
  1837   15.5  4.2  1.9  chr12             33796198 33796553 (15386401) + HE1_DR1           SINE/tRNA-V-RTE          16    379    (23)  506106  
  1524   20.2  3.8  6.5  chr12             33796199 33796595 (15386359) + DNA8-17_DR        DNA/hAT-Tip100         1325   1711   (102)  506107 *
   294   26.0  4.8  1.6  chr12             33796560 33796684 (15386270) C Helitron-N5_DR    RC/Helitron          (6821)   2688    2560  506108 *
   260   21.5  1.8 21.3  chr12             33796732 33796843 (15386111) + DNA-2-2_DR        DNA                     115    208   (199)  506109 *
   350   24.0  3.0 13.3  chr12             33796804 33796853 (15386101) + Zisupton-7_DR     DNA/Zisupton           9667   9695  (7387)  506110  
   960   13.8  4.2  1.5  chr12             33796854 33797045 (15385909) C DNA11TA1_DR       DNA/CMC-EnSpm           (0)    203       7  506111  
   256   21.4 10.2  7.7  chr12             33797090 33797271 (15385683) C Helitron-N3_DR    RC/Helitron          (1452)    195       1  506112  
  1607    6.9  0.5  0.5  chr12             33797308 33797525 (15385429) + SINE2-4_DR        SINE/tRNA-V-RTE         148    365     (6)  506113  
   766   17.7  0.0 10.2  chr12             33797363 33797545 (15385409) + Helitron-2_DR     RC/Helitron           23666  23831  (3581)  506114 *
   245   15.4  0.0  8.5  chr12             33797796 33797817 (15385137) + Helitron-N3_DR    RC/Helitron            1522   1538  (1478)  506115  
  3759    5.7  3.2  0.9  chr12             33797818 33798349 (15384605) C Mariner-N38_DR    DNA/TcMar-Tc1           (3)    544       1  506116  
   430   12.4  0.0  4.9  chr12             33798275 33798359 (15384595) + EnSpm-N2_DR       DNA/CMC-EnSpm          3063   3143   (872)  506117 *
   597   16.0  1.5 22.6  chr12             33799043 33799309 (15383645) + EnSpm-N26B_DR     DNA/CMC-EnSpm             1    221     (0)  506118  
  2111   12.1  9.4  0.5  chr12             33799458 33799849 (15383105) C HATN1_DR          DNA/hAT                 (0)    427       1  506119  
   611   16.5  5.8  4.3  chr12             33799850 33799875 (15383079) + Merlin-2_DR       DNA/Merlin             6774   6801  (7120)  506120  
  1981    9.5  6.2  0.6  chr12             33800138 33800445 (15382509) C Kolobok-1N2_DR    DNA/Kolobok-T2          (4)    686     362  506121  
   618   18.4  0.0  0.0  chr12             33800473 33800575 (15382379) + Harbinger-N12_DR  DNA/PIF-Harbinger       249    351   (351)  506122  
   555   10.4  0.0  4.6  chr12             33800577 33800667 (15382287) C Harbinger-1_DR    DNA/PIF-Harbinger       (1)   3908    3822  506123  
   423   15.9  0.0 13.2  chr12             33800668 33800761 (15382193) + Harbinger-1_DR    DNA/PIF-Harbinger       266    348  (3561)  506124  
   763   15.9 11.0  0.9  chr12             33800762 33800952 (15382002) + Harbinger-1_DR    DNA/PIF-Harbinger      2988   3197   (712)  506125  
   876   18.0  5.4  1.0  chr12             33800969 33801153 (15381801) + SINE2-1_DR        SINE/tRNA                 1    193     (5)  506126  
   726   17.1  7.2  0.0  chr12             33801156 33801336 (15381618) + Harbinger-1_DR    DNA/PIF-Harbinger      3251   3444   (465)  506127  
   206   15.0  0.0  0.0  chr12             33801360 33801399 (15381555) + Harbinger-1N1_DR  DNA/PIF-Harbinger      1203   1242   (415)  506128 *
   919   12.0  1.1  5.9  chr12             33801371 33801547 (15381407) C CryptonV-N1_DR    DNA/Crypton-V        (1912)   8139    7971  506129 *
  2558    3.4  3.3  9.8  chr12             33801400 33801788 (15381166) C SINE2-3_DR        SINE/tRNA-V-RTE         (2)    366       1  506130  
   291   23.2  4.8  1.2  chr12             33801723 33801805 (15381149) + DNA8-10_DR        DNA/hAT-Ac             2745   2830  (1188)  506131 *
  2788   11.1  1.4  2.1  chr12             33801805 33802238 (15380716) + Harbinger-1_DR    DNA/PIF-Harbinger      3479   3909     (0)  506132  
   743    8.5 36.0  0.0  chr12             33802239 33802389 (15380565) C Harbinger-1N1_DR  DNA/PIF-Harbinger    (1448)    209       4  506133  
   230   14.3 16.1  0.0  chr12             33802398 33802453 (15380501) + Harbinger-N12_DR  DNA/PIF-Harbinger       359    423   (279)  506134  
  1294   16.2  3.7  0.5  chr12             33802454 33802670 (15380284) + Harbinger-N12_DR  DNA/PIF-Harbinger       479    702     (0)  506135  
   200   19.4  5.3  7.5  chr12             33803149 33803243 (15379711) C I-3_DR            LINE/I                 (22)   5404    5312  506136  
  2254   10.8  2.8  0.3  chr12             33803410 33803763 (15379191) C LOOPERN6B_DR      DNA/Kolobok-T2?       (433)    363       1  506137  
   802   15.6  5.1  2.8  chr12             33804089 33804104 (15378850) + hAT-N137_DR       DNA/hAT-Ac             2529   2647   (924)  506138  
   839   14.0  1.9  3.9  chr12             33804105 33804260 (15378694) + HE1_DR1           SINE/tRNA-V-RTE         227    379    (23)  506139  
   520   18.0  7.9  4.7  chr12             33805721 33806046 (15376908) + Zisupton-6_DR     DNA/Zisupton            978   1314 (20802)  506140 *
   665    9.2  1.0 16.3  chr12             33805853 33806077 (15376877) C EnSpm-6N1_DR      DNA/CMC-EnSpm        (8135)   1101     950  506141  
   243   10.8  2.2  6.0  chr12             33805956 33806093 (15376861) + DNA-2-32_DR       DNA/CMC-EnSpm?         5506   5638  (3144)  506142 *
  1166   11.9 12.4  0.0  chr12             33806070 33806295 (15376659) + TDR7              DNA                     288    541     (0)  506143  
  1178   19.2  3.4  4.4  chr12             33807571 33807957 (15374997) + hAT-N21B_DR       DNA/hAT-Ac              805   1187   (114)  506144  
   285   11.9  0.0  0.0  chr12             33808030 33808071 (15374883) + TE-X-16_DR        DNA/Crypton-A             1     42   (311)  506145  
  1063    7.5  3.1  2.4  chr12             33808072 33808233 (15374721) + hAT-N168B_DR      DNA/hAT-Charlie           1    163   (492)  506146  
  2195   11.6 27.2  2.3  chr12             33808234 33808788 (15374166) + HATN11B_DR        DNA/hAT                   1    690     (0)  506147  
  3360    9.6  2.4  1.6  chr12             33808789 33809284 (15373670) + hAT-N168B_DR      DNA/hAT-Charlie         156    655     (0)  506148  
   291   18.2  0.0  4.5  chr12             33809361 33809429 (15373525) + TE-X-16_DR        DNA/Crypton-A           171    236   (117)  506149  
   820   19.0 14.8  3.4  chr12             33809526 33809896 (15373058) + DNAX-16_DR        DNA                       9    420     (3)  506150  
   214   23.1  4.5  1.5  chr12             33810733 33810794 (15372160) C L1-42_DR          LINE/L1                (14)   5796    5733  506151  
  1246   14.6  7.1  0.0  chr12             33810795 33811020 (15371934) C TDR12             DNA                     (0)    242       1  506152  
   262   24.4  0.5 30.4  chr12             33811021 33811417 (15371537) C L1-42_DR          LINE/L1                (82)   5728    5424  506151  
   304   27.2  2.9  2.1  chr12             33811877 33812015 (15370939) + EnSpm-N47B_DR     DNA/CMC-EnSpm?         1278   1417    (15)  506153 *
   992   15.7  7.5  1.3  chr12             33811893 33812105 (15370849) + ANGEL             DNA/Kolobok              20    245    (64)  506154  
  1959   15.8  3.0  3.5  chr12             33812147 33812188 (15370766) C hAT-N137_DR       DNA/hAT-Ac            (829)   2742    2346  506155  
  2383   11.3  1.7  0.6  chr12             33812189 33812545 (15370409) C HE1_DR1           SINE/tRNA-V-RTE        (31)    371      11  506156  
   424   23.8  5.2  4.6  chr12             33812402 33812573 (15370381) C DNAX-23_DR        DNA                  (2378)   9423    9251  506157 *
   807   18.1  1.4  0.0  chr12             33814052 33814189 (15368765) + HAT1-N1B_DR       DNA/hAT-Ac                1    140   (599)  506158  
  1842   11.5 10.3  2.8  chr12             33814203 33814533 (15368421) + Harbinger3_DR     DNA/PIF-Harbinger         1    355  (3244)  506159  
  1476    7.6 13.0  4.1  chr12             33814552 33814798 (15368156) + Harbinger3_DR     DNA/PIF-Harbinger       998   1265  (2334)  506160  
  3882    9.0 10.3  0.6  chr12             33814818 33815410 (15367544) + Harbinger3_DR     DNA/PIF-Harbinger      2950   3599     (0)  506161  
  2471   10.4  1.6  0.8  chr12             33815411 33815777 (15367177) + HAT1-N1B_DR       DNA/hAT-Ac              131    500   (239)  506162  
  1517   12.9  2.9  0.3  chr12             33815786 33816064 (15366890) C DNA6-1_DR         DNA/hAT-hAT5           (17)   1132     847  506163  
   870   10.5  4.1  1.3  chr12             33816056 33816200 (15366754) C DNA6-1_DR         DNA/hAT-hAT5          (999)    150       2  506164 *
   334   19.6  0.6  4.8  chr12             33817775 33817834 (15365120) + DNA6-6_DR         DNA                    7712   7872  (3405)  506165 *
   336   15.9  1.5  6.2  chr12             33817799 33817819 (15365135) C EnSpm-8_DR        DNA/CMC-EnSpm        (8083)   1358    1231  506166  
   353   13.4  0.9  7.5  chr12             33817820 33817932 (15365022) + CryptonV-N5_DR    DNA/Crypton-V         15237  15342  (9195)  506167 *
   419   12.0  4.6  0.0  chr12             33817835 33817942 (15365012) + Zisupton-7_DR     DNA/Zisupton          12395  12507  (4575)  506168 *
   428    7.4  0.0  0.0  chr12             33817855 33817935 (15365019) + Dada-U6_DR        DNA/Dada                805    885  (8078)  506169  
   403   16.7  0.0  2.8  chr12             33817936 33817965 (15364989) C P-1_DR            DNA/P                (2363)   7605    7498  506170  
   314   13.7  3.8 10.6  chr12             33817966 33817981 (15364973) + Harbinger-N16_DR  DNA/PIF-Harbinger      2873   2991   (415)  506171  
   472   10.6  4.0  0.8  chr12             33818202 33818325 (15364629) + DNA-X-5_DR        DNA/hAT                 959   1086   (135)  506172  
   378   10.3  0.9  8.3  chr12             33818244 33818359 (15364595) + DNA-N45_DR        DNA/CMC-EnSpm           226    333   (380)  506173 *
   237   28.1  0.9  5.6  chr12             33819148 33819173 (15363781) + CryptonV-N5_DR    DNA/Crypton-V         12527  12634 (11903)  506174  
   333   24.4  2.3  1.1  chr12             33819174 33819186 (15363768) + hAT-N22B_DR       DNA/hAT-Ac              788    801   (578)  506175  
  1597    2.6  0.0  5.7  chr12             33819187 33819390 (15363564) C TDR3              DNA/hAT-Charlie         (0)    193       1  506176  
   872   10.5  0.8  0.0  chr12             33819714 33819826 (15363128) C hAT-N66_DR        DNA/hAT-Charlie         (0)    195      82  506177  
  3647    6.3 34.1  0.9  chr12             33819827 33820544 (15362410) + DNA-8-18_DR       DNA/hAT-Ac                1    954    (78)  506178  
  7459    2.2  9.7  0.1  chr12             33820546 33821486 (15361468) + hAT-N96_DR        DNA/hAT-Ac                1   1031     (0)  506179  
   420    9.1  0.0  0.0  chr12             33821493 33821547 (15361407) + DNA-8-18_DR       DNA/hAT-Ac              978   1032     (0)  506180  
   771    2.2  0.0  0.0  chr12             33821548 33821637 (15361317) C hAT-N66_DR        DNA/hAT-Charlie       (105)     90       1  506181  
   203   18.6  0.0  2.3  chr12             33821610 33821653 (15361301) C DNA2-16_DR        DNA                  (4184)  13867   13825  506182 *
   214   16.1  8.6  3.3  chr12             33821981 33822038 (15360916) + Merlin-1_DR       DNA/Merlin             7734   7794  (2733)  506183  
  2515    5.9  3.5  4.4  chr12             33822065 33822434 (15360520) C SINE2-3_DR        SINE/tRNA-V-RTE         (1)    367       1  506184  
   528   12.9  8.3  3.2  chr12             33822437 33822556 (15360398) + DNA-2-29_DR       DNA                       3    128     (4)  506185  
  1322   10.2 14.3  0.7  chr12             33822981 33823238 (15359716) C DNA-N15_DR        DNA                    (52)    353      61  506186  
  4038    7.6  0.0  0.8  chr12             33823248 33823775 (15359179) + EXPANDER1_DR      LINE/RTE-BovB          2837   3360     (5)  506187  
   386    6.9  0.0  0.0  chr12             33823777 33823834 (15359120) + DNA-N15_DR        DNA                     338    395    (10)  506188  
   526   18.7  4.6  2.2  chr12             33823909 33824039 (15358915) C ERV1-N1-I_DR      LTR/ERV1             (3691)   1826    1693  506189 *
  1185   10.7 36.4  0.0  chr12             33823936 33824207 (15358747) + TDR17B            DNA/Sola-1              405    775   (771)  506190  
   297   21.8  0.0  1.4  chr12             33824148 33824217 (15358737) C DNA8-9_DR         DNA/hAT-Ac            (578)    873     805  506191 *
   468   24.0  0.0  0.0  chr12             33824352 33824366 (15358588) C Merlin-2_DR       DNA/Merlin           (9006)   4915    4901  506192  
   657    9.9 15.3  0.0  chr12             33824367 33824477 (15358477) C TC1DR3            DNA/TcMar-Tc1           (1)   1224    1097  506193  
  1556    9.5  6.3  0.0  chr12             33824479 33824730 (15358224) C DNA-X-3_DR        DNA                  (1190)    284      17  506194  
   209   15.4  9.1  1.4  chr12             33825407 33825472 (15357482) C Mariner-N31_DR    DNA/TcMar-Tc1          (67)    473     403  506195  
   200   12.9  0.0  0.0  chr12             33825512 33825542 (15357412) + ASAT_CY           Satellite               104    134   (128)  506196  
   217   19.7  0.0  3.6  chr12             33825674 33825731 (15357223) + ASAT_CY           Satellite               127    182    (80)  506196  
   446   16.1 24.8  0.0  chr12             33826128 33826276 (15356678) C TDR25             DNA/hAT-Charlie         (0)    611     426  506197  
   418    9.4  0.4  3.2  chr12             33826217 33826346 (15356608) C CryptonV-N5_DR    DNA/Crypton-V       (15277)   9260    9164  506198 *
   366    9.2  3.5  3.5  chr12             33826243 33826355 (15356599) C DNA9-6_DR         DNA                   (326)   7558    7446  506199 *
   342   15.8  3.0  0.0  chr12             33826246 33826261 (15356693) + CryptonV-3_DR     DNA/Crypton-V           372    436 (23017)  506200 *
   392    5.0  0.0  1.0  chr12             33826262 33826363 (15356591) C Helitron-2_DR     RC/Helitron         (21078)   6334    6234  506201  
   357    0.0  2.0  1.0  chr12             33826274 33826374 (15356580) C Dada-U6_DR        DNA/Dada             (1771)   7192    7091  506202 *
   342   15.8  3.0  0.0  chr12             33826364 33826378 (15356576) + CryptonV-3_DR     DNA/Crypton-V           437    508 (22945)  506200 *
   323    8.5  0.0  1.7  chr12             33826375 33826392 (15356562) C DNA-X-5_DR        DNA/hAT               (123)   1097     981  506203 *
  1072   20.2  9.6  2.1  chr12             33826379 33826732 (15356222) C TDR25             DNA/hAT-Charlie       (202)    409      30  506197  
   311    6.0  0.7  5.2  chr12             33826393 33826410 (15356544) + DNA8-10_DR        DNA/hAT-Ac             1605   1736  (2282)  506204 *
   723   17.5  5.0  0.6  chr12             33826589 33826749 (15356205) C hAT-N52C_DR       DNA/hAT-Ac              (2)    406     239  506205  
  1101   10.4  1.5  1.0  chr12             33826756 33826959 (15355995) C EnSpm-N4B_DR      DNA/CMC-EnSpm?          (0)    220      16  506206  
   452   16.2  8.1  0.0  chr12             33827235 33827345 (15355609) C EnSpm-N16_DR      DNA/CMC-EnSpm          (82)    120       1  506207  
  2007    5.6 31.5  0.0  chr12             33827357 33827766 (15355188) C TDR7              DNA                     (2)    539       1  506208  
  1172    9.3  1.6  0.5  chr12             33828566 33828759 (15354195) + DNA-TA-2_DR       DNA/CMC-EnSpm             1    196     (0)  506209  
   267   14.3  0.0  0.0  chr12             33828945 33828993 (15353961) C ASAT_CY           Satellite             (102)    160     112  506210  
  2641   11.6 17.2  4.7  chr12             33828998 33829590 (15353364) + EnSpm-N7_DR       DNA/CMC-EnSpm             1    461  (1778)  506211  
  1327   14.3  4.1  2.0  chr12             33829608 33829849 (15353105) C HATN8_DR          DNA/Zisupton            (0)    255       9  506212  
   278   16.4  1.8  0.0  chr12             33829813 33829867 (15353087) C hAT-N35B_DR       DNA/hAT-Ac            (959)    653     598  506213 *
   262   20.5 11.1  5.3  chr12             33829906 33830013 (15352941) + Mariner-N31_DR    DNA/TcMar-Tc1           415    528    (12)  506214  
   335   23.6 10.5  0.7  chr12             33830942 33831065 (15351889) C Kolobok-N15_DR    DNA/Kolobok             (0)    912     777  506215  
   288   11.1 10.8  2.9  chr12             33831674 33831738 (15351216) + Kolobok-N10B_DR   DNA/Kolobok             202    271     (0)  506216  
  5011    9.4  9.6  0.7  chr12             33833530 33834320 (15348634) + HarbingerN5_DR    DNA/PIF-Harbinger         1    861     (0)  506217  
  6537    8.3 17.3  1.0  chr12             33835484 33836537 (15346417) C TC1DR3            DNA/TcMar-Tc1           (0)   1225       2  506218  
   485   21.4  2.7  0.0  chr12             33836712 33836823 (15346131) C ASAT_CY           Satellite              (47)    215     101  506219  
   223   22.1  0.0  2.9  chr12             33837657 33837763 (15345191) + Helitron-2_DR     RC/Helitron           11744  11847 (15565)  506220 *
   246   18.4  0.0  4.6  chr12             33837673 33837763 (15345191) + EnSpm-N13_DR      DNA/CMC-EnSpm         17553  17639  (4510)  506221  
   220   24.3  0.0  0.9  chr12             33837678 33837789 (15345165) C DNA-X-5_DR        DNA/hAT               (142)   1079     969  506222 *
   224   15.9  4.3  6.5  chr12             33837729 33837822 (15345132) C Kolobok-3_DR      DNA/Kolobok-T2       (3464)   2502    2411  506223 *
   242   15.3  0.9 13.8  chr12             33837764 33837776 (15345178) C Harbinger-1_DR    DNA/PIF-Harbinger    (1325)   2582    2491  506224  
   215   17.7  0.0  3.9  chr12             33838010 33838062 (15344892) + BEL-70_DR-I       LTR/Pao                5518   5568   (863)  506225  
   203   14.7  2.9  0.0  chr12             33838305 33838338 (15344616) C L1-94_DR          LINE/L1              (4468)   1480    1446  506226  
   522    6.1  0.0  0.0  chr12             33838856 33838921 (15344033) C hAT-N138B_DR      DNA/hAT-Ac              (1)   1448    1383  506227  
   414    1.9  9.4  0.0  chr12             33838921 33838973 (15343981) C Mariner-N5C_DR    DNA/TcMar            (2777)   5144    5087  506228 *
   417    1.9  5.8  0.0  chr12             33838927 33838978 (15343976) C hAT-N127_DR       DNA/hAT-Charlie        (34)  10282   10228  506229  
   392    0.0  0.0  0.0  chr12             33838976 33839021 (15343933) C L2-2_DRe          LINE/L2                 (0)   4238    4193  506230 *
   253   16.3  0.0  0.0  chr12             33839038 33839080 (15343874) + hAT-N146_DR       DNA/hAT-Charlie         231    273     (0)  506231  
   697   11.2  2.3  3.1  chr12             33839081 33839204 (15343750) C hAT-N138_DR       DNA/hAT-Ac             (69)   1517    1395  506232  
   612   18.1 22.0  3.4  chr12             33839220 33839555 (15343399) C hAT-N138B_DR      DNA/hAT-Ac            (364)   1222     792  506227  
  1269    5.3 14.3  4.2  chr12             33839636 33839852 (15343102) + TDR20             DNA/Merlin                2    239     (0)  506233  
  3126   13.6  7.8  5.6  chr12             33839853 33840697 (15342257) C hAT-N138B_DR      DNA/hAT-Ac            (710)    876       2  506227  
  1037   14.3  0.2  1.6  chr12             33842292 33842479 (15340475) + (TCCA)n           Simple_repeat             1    602   (565)  506234  
   680   26.5 12.8  2.8  chr12             33842480 33843301 (15339653) C Polinton-4_DR     DNA/Maverick         (7591)  12696   12406  506235  
  1037   14.3  0.2  1.6  chr12             33843302 33843475 (15339479) + (TCCA)n           Simple_repeat           603   1167     (0)  506234  
  1164   20.6  3.4  8.7  chr12             33843554 33843878 (15339076) C ANGEL             DNA/Kolobok             (0)    309       1  506236  
   228   23.6  7.8  4.2  chr12             33843791 33843828 (15339126) + EnSpm-17_DR       DNA/CMC-EnSpm          3035   3124  (6152)  506237 *
   277   19.6  0.0  0.0  chr12             33843829 33843884 (15339070) C DNA6-1_DR         DNA/hAT-hAT5          (573)    576     521  506238  
   253   12.1  1.6  6.8  chr12             33843834 33843882 (15339072) + DNA7-N1_DR        DNA/Zisupton           8272   8317  (2100)  506239 *
   596    8.9  0.0  5.6  chr12             33843883 33843977 (15338977) C Kolobok-N6_DR     DNA/Kolobok-T2?         (0)    467     378  506240  
   541   11.0  5.5  0.0  chr12             33843978 33844068 (15338886) C LOOPERN5_DR       DNA/PiggyBac            (0)   1237    1142  506241  
  5793   10.3  3.3 11.2  chr12             33844069 33845168 (15337786) C LOOPERN5_DR       DNA/PiggyBac          (215)   1022       1  506241  
   363   10.6  2.0 16.9  chr12             33845169 33845270 (15337684) C Kolobok-N6_DR     DNA/Kolobok-T2?        (86)    381     293  506240  
   228   17.8  0.0  0.0  chr12             33845262 33845273 (15337681) C hAT-N203_DR       DNA/hAT-Tip100       (3044)   2497    2486  506242 *
  3060    5.3  1.9  0.0  chr12             33845274 33845650 (15337304) C PROTOP1_DR        DNA/P                   (0)    384       1  506243  
  1845   13.9  2.0  0.3  chr12             33845651 33845942 (15337012) C Kolobok-N6_DR     DNA/Kolobok-T2?       (170)    297       1  506244  
  3933   15.1  7.4  5.8  chr12             33846425 33847634 (15335320) C Helitron-N5B_DR   RC/Helitron             (0)   1647     639  506245  
  1978    8.2 11.8  0.6  chr12             33848305 33848609 (15334345) + TDR2              DNA/TcMar-Tc1             1    339   (598)  506246 *
  5008    8.1  0.9  0.9  chr12             33848609 33849297 (15333657) C TE-X-3_DR         DNA/PIF-ISL2EU         (68)    955     267  506247  
   515   14.9  0.0  0.0  chr12             33849333 33849406 (15333548) C TE-X-3_DR         DNA/PIF-ISL2EU        (948)     75       2  506247  
  1160   12.9  0.0  3.4  chr12             33849407 33849587 (15333367) + SINE2-3B_DR       SINE/tRNA-V             177    351     (0)  506248  
  2572    8.3  2.8  0.8  chr12             33849648 33850011 (15332943) + SINE2-4_DR        SINE/tRNA-V-RTE           1    371     (0)  506249  
   221   25.4  4.2  3.4  chr12             33850045 33850061 (15332893) + Zisupton-7_DR     DNA/Zisupton           4588   4653 (12429)  506250  
   235   21.1  1.4  2.8  chr12             33850068 33850140 (15332814) C HATN16_DR         DNA/hAT-Charlie       (150)    794     723  506251  
   236   19.1  1.4  3.3  chr12             33850141 33850151 (15332803) C EnSpm-N34_DR      DNA/CMC-EnSpm         (670)    406     372  506252  
   221   25.4  4.2  3.4  chr12             33850152 33850162 (15332792) + Zisupton-7_DR     DNA/Zisupton           4654   4706 (12376)  506250  
   215   17.4  3.2  3.2  chr12             33850349 33850377 (15332577) + Zisupton-7_DR     DNA/Zisupton          16136  16192   (890)  506253  
   217    6.1  0.0  0.0  chr12             33850378 33850426 (15332528) C hAT-N159_DR       DNA/hAT-Ac            (184)   1638    1590  506254  
   215   17.4  3.2  3.2  chr12             33850427 33850443 (15332511) + Zisupton-7_DR     DNA/Zisupton          16193  16230   (852)  506253  
   326   23.9 11.7  1.9  chr12             33850550 33850694 (15332260) C piggyBac-N20_DR   DNA/PiggyBac            (1)    641     483  506255  
   234   21.3 11.7  2.4  chr12             33850798 33850874 (15332080) C piggyBac-N20_DR   DNA/PiggyBac          (535)    107      24  506255  
   220   24.7  6.7  4.4  chr12             33850922 33851010 (15331944) + REX1-8_DR         LINE/Rex-Babar         2928   3018   (443)  506256  
   336   14.7 11.0  4.7  chr12             33851027 33851126 (15331828) + hAT-N134_DR       DNA/hAT?                733    838   (227)  506257  
   305   19.0  8.1  8.4  chr12             33851033 33851183 (15331771) + EnSpm-17_DR       DNA/CMC-EnSpm          2706   2804  (6472)  506258 *
   299   22.9  0.0  1.4  chr12             33851284 33851354 (15331600) C Mariner-N31_DR    DNA/TcMar-Tc1          (31)    509     440  506259  
   581   16.3 12.5  0.7  chr12             33851402 33851537 (15331417) C DNA-8-28_DR       DNA/P?                (278)    304     153  506260 *
  1126   20.9  6.4  5.0  chr12             33851507 33851548 (15331406) + DNA6-6_DR         DNA                    4147   4308  (2431)  506261  
   463   19.3  8.3  4.3  chr12             33851538 33851548 (15331406) C DNA8-13_DR        DNA/hAT-Tip100?       (365)    226     131  506262 *
  1413    9.4  2.7  3.2  chr12             33851549 33851768 (15331186) + HE1_DR1           SINE/tRNA-V-RTE           1    219   (183)  506263 *
  1518    7.6  1.0  0.0  chr12             33851755 33851951 (15331003) C TDR19C            DNA/hAT-Charlie       (197)    199       1  506264  
  1126   20.9  6.4  5.0  chr12             33851952 33852133 (15330821) + DNA6-6_DR         DNA                    4309   5034  (1705)  506261  
   787   15.5  7.0  1.2  chr12             33851986 33852142 (15330812) C hAT-N167B_DR      DNA/hAT-Charlie       (191)   1382    1217  506265 *
   473    9.4  9.1  3.2  chr12             33852151 33852238 (15330716) C DNA-8-28_DR       DNA/P?                (489)     93       1  506260  
   344   13.6  1.5  0.0  chr12             33852314 33852379 (15330575) + ASAT_CY           Satellite               150    216    (46)  506266  
   313   15.0  1.6  3.3  chr12             33852689 33852750 (15330204) C ASAT_CY           Satellite             (115)    147      87  506267  
   274   19.6  1.8  0.0  chr12             33853544 33853599 (15329355) + hAT-N132_DR       DNA/hAT-Tip100          256    312   (981)  506268  
  2510    7.5  2.5  1.4  chr12             33853856 33854220 (15328734) C Merlin-N1_DR      DNA/Merlin              (0)    369       1  506269  
   224   17.3  0.8  8.1  chr12             33854221 33854278 (15328676) + DNA9-N1_DR        DNA/MULE-NOF           3243   3291  (1725)  506270 *
   557   23.5  0.5  3.8  chr12             33854199 33854388 (15328566) C EnSpm-N13_DR      DNA/CMC-EnSpm        (4400)  17749   17566  506271 *
   822   16.0  0.5 12.8  chr12             33854221 33854421 (15328533) C Zisupton-6_DR     DNA/Zisupton        (13444)   8672    8494  506272  
   200   28.5  2.3  2.3  chr12             33854312 33854388 (15328566) + Helitron-N2_DR    RC/Helitron            1476   1552   (911)  506273 *
  1686   15.5  9.6  7.1  chr12             33854389 33854886 (15328068) + hAT-N108_DR       DNA/hAT-Ac                1    510    (66)  506274  
   550   15.7  4.1  1.6  chr12             33854887 33855009 (15327945) + DNA-2-29_DR       DNA                       1    126     (6)  506275  
  2747   11.7 16.8  0.8  chr12             33855050 33855628 (15327326) + hAT-N58C_DR       DNA/hAT-Ac                1    671     (0)  506276  
   650   20.7  0.8  0.0  chr12             33856492 33856608 (15326346) + Crypton-N1_DR     DNA/Crypton-A             7    124   (360)  506277  
  1148    9.0 11.8  0.5  chr12             33856609 33856786 (15326168) C hATN4B_DR         DNA/hAT-Charlie         (0)    198       1  506278  
   383   25.4 12.3  5.1  chr12             33856787 33856814 (15326140) C DNA-6-N5B_DR      DNA                  (1766)   1757    1716  506279  
  3477    3.7  0.0  0.0  chr12             33856918 33857324 (15325630) + DNA-2-2_DR        DNA                       1    407     (0)  506280  
   245   15.6 12.3  1.4  chr12             33857325 33857389 (15325565) + Crypton-N1_DR     DNA/Crypton-A           297    368   (116)  506281  
  6258   11.7 10.5 14.0  chr12             33857747 33859438 (15323516) + Kolobok-N9_DR     DNA/Kolobok-T2            1   1639     (0)  506282  
   244   24.6  0.0  8.9  chr12             33859562 33859593 (15323361) + Zisupton-7_DR     DNA/Zisupton          14477  14565  (2516)  506283  
   345   18.5  0.0  0.0  chr12             33859594 33859658 (15323296) + Crypton-N1_DR     DNA/Crypton-A           419    483     (1)  506284  
   472   24.7  2.6  2.6  chr12             33860026 33860179 (15322775) C Kolobok-N10_DR    DNA/Kolobok             (0)    643     490  506285  
   274   22.9  5.9  2.3  chr12             33860235 33860319 (15322635) C Kolobok-N10_DR    DNA/Kolobok           (395)    248     161  506285  
   623   10.4  6.2  0.0  chr12             33860326 33860419 (15322535) C LOOPERN4B_DR      DNA/PiggyBac            (3)    500     401  506286  
   736   22.7 12.4  5.7  chr12             33860420 33860718 (15322236) C DIRS-4N2-LTR_DR   LTR/Ngaro               (0)    387      70  506287  
   264   11.7  0.0  4.7  chr12             33860742 33860752 (15322202) C CryptonV-N1_DR    DNA/Crypton-V        (4499)   5552    5544  506288  
   714   27.4  7.6  3.9  chr12             33860753 33860861 (15322093) + HATN10B_DR        DNA/hAT-Ac                1    176   (432)  506289  
  1024   10.5  1.3  0.0  chr12             33860862 33861014 (15321940) C SINE3-2_DR        SINE?                   (9)    155       1  506290  
   714   27.4  7.6  3.9  chr12             33861015 33861173 (15321781) + HATN10B_DR        DNA/hAT-Ac              177    436   (172)  506289  
  3428    7.8  6.3  0.8  chr12             33861175 33861665 (15321289) + SINE3-1a          SINE/5S-Deu-L2           53    570     (0)  506291  
   868   12.3  6.9  1.6  chr12             33861663 33861836 (15321118) + HATN10B_DR        DNA/hAT-Ac              426    608     (0)  506292 *
   593   11.0  1.1  0.0  chr12             33861865 33861955 (15320999) + Kolobok-1N2_DR    DNA/Kolobok-T2          110    201   (489)  506293 *
   736    6.0  2.9  2.2  chr12             33861955 33862091 (15320863) + L1-79_DR          LINE/L1                5603   5740     (6)  506294 *
  1615    8.2 13.0  2.6  chr12             33862088 33862363 (15320591) C LOOPERN4B_DR      DNA/PiggyBac          (199)    304       1  506286  
   487   23.1  1.1  5.4  chr12             33862364 33862536 (15320418) + Kolobok-N10_DR    DNA/Kolobok             478    643     (0)  506295  
   215   15.1  0.0  7.5  chr12             33863063 33863105 (15319849) + DIRS1a_DR         LTR/DIRS               2791   2830  (3149)  506296  
   613   20.2  7.5  4.6  chr12             33863471 33863564 (15319390) C Helitron-2_DR     RC/Helitron         (14803)  12609   12391  506297  
   684   12.6  9.2  0.0  chr12             33863565 33863683 (15319271) C DNA13TA1_DR       DNA/TcMar-Tc1           (0)    318     189  506298  
   351   21.3  0.0  6.1  chr12             33863634 33863681 (15319273) C ENSPM-6_DR        DNA/CMC-EnSpm       (14654)  17962   17921  506299 *
  1891    7.1  2.4  0.0  chr12             33863682 33863936 (15319018) + Mariner-N7_DR     DNA/TcMar                 1    261     (0)  506300  
  1703   16.9  7.8  2.8  chr12             33863943 33864000 (15318954) C DNA8-28_DR        DNA/hAT              (3664)   3478    3401  506301  
  2339    9.4  6.0  0.8  chr12             33864001 33864353 (15318601) + SINE2-4_DR        SINE/tRNA-V-RTE           1    371     (0)  506302  
   908   12.9  0.7  0.0  chr12             33864352 33864491 (15318463) C DNA13TA1_DR       DNA/TcMar-Tc1         (177)    141       1  506298 *
   403   14.3 12.0  1.0  chr12             33865317 33865408 (15317546) + TDR5              DNA/CMC-EnSpm            74    175   (356)  506303  
   259   10.7  1.9  2.2  chr12             33865520 33865596 (15317358) + L2-13B_DRe        LINE/L2                1154   1226    (15)  506304 *
   942   11.0  0.6  5.1  chr12             33865550 33865712 (15317242) C ERV1-N1-I_DR      LTR/ERV1             (3699)   1818    1663  506305 *
  1041   10.3  3.9  2.2  chr12             33865573 33865751 (15317203) C DNAX-23_DR        DNA                  (1419)  10382   10201  506306  
  2038   14.1 24.9  0.2  chr12             33865762 33866238 (15316716) + L1-136_DR         LINE/L1                2988   3582  (1796)  506307  
   561   22.6  2.4  0.8  chr12             33866240 33866364 (15316590) + DNA6-6_DR         DNA                    7863   7989  (3292)  506308 *
  1055   11.3 25.4  1.1  chr12             33866271 33866494 (15316460) + SINE2-5_DR        SINE/tRNA-V-RTE           5    282     (0)  506309 *
  1086    8.1  0.0  2.0  chr12             33866355 33866506 (15316448) C hAT-N167B_DR      DNA/hAT-Charlie       (190)   1383    1235  506310  
   396   20.8  0.0  7.2  chr12             33866410 33866528 (15316426) + DNA-X-3_DR        DNA                     380    490   (984)  506311 *
  2726   11.4  8.4  0.2  chr12             33867664 33868138 (15314816) + TDR23             DNA                       1    514   (633)  506312  
  1416   14.9  3.8  0.7  chr12             33868137 33868399 (15314555) C L1-6_DR           LINE/L1                 (2)   5691    5421  506313 *
   768    4.5 19.7  0.0  chr12             33868399 33868530 (15314424) + TDR23             DNA                     499    656   (491)  506314 *
   650   26.4  4.1  1.6  chr12             33868660 33868707 (15314247) C DNA-6-N5B_DR      DNA                  (1542)   1981    1928  506315  
  1443    9.1  3.0  0.0  chr12             33868708 33868905 (15314049) + TDR19             DNA/hAT-Charlie           2    205   (200)  506316  
   454   10.8  0.0  1.2  chr12             33868907 33868990 (15313964) + EnSpm-N28_DR      DNA/CMC-EnSpm             1     72   (285)  506317  
  1433   16.4  2.0  4.3  chr12             33869192 33869497 (15313457) + hAT-N34_DR        DNA/hAT-Ac              650    948     (1)  506318  
   745   13.5  1.3  4.8  chr12             33869498 33869660 (15313294) + EnSpm-N42_DR      DNA/CMC-EnSpm           553    923  (3763)  506319  
  3775   10.5 17.8  0.3  chr12             33869661 33870312 (15312642) + TDR13             DNA                       2    767     (5)  506320  
   335   20.3 17.6  5.7  chr12             33870961 33871148 (15311806) C Kolobok-N13_DR    DNA                   (210)    249      41  506321  
   227   20.0  3.3  1.6  chr12             33871144 33871157 (15311797) + EnSpm-17_DR       DNA/CMC-EnSpm          2695   2709  (6567)  506322 *
   374   22.1  2.0  3.1  chr12             33871158 33871255 (15311699) + ANGEL             DNA/Kolobok               1     97   (212)  506323  
  1625   18.6 19.2  1.5  chr12             33871287 33871738 (15311216) C Harbinger-N31_DR  DNA/PIF-Harbinger      (41)    644     114  506324  
   341   16.4  1.5  0.0  chr12             33871731 33871797 (15311157) + Harbinger-N31B_DR DNA/PIF-Harbinger        37    104   (577)  506325 *
   251    8.6  0.0  0.0  chr12             33871781 33871815 (15311139) C Harbinger-N31_DR  DNA/PIF-Harbinger     (648)     37       3  506324 *
  6203   11.2  8.0  2.3  chr12             33871815 33872916 (15310038) + Harbinger-4N1B_DR DNA/PIF-Harbinger         1   1163     (0)  506326  
   391   19.1  9.6  0.0  chr12             33872921 33873014 (15309940) C DNA-4-1_DR        DNA/Sola-2            (508)    104       2  506327  
  1164   13.8  8.7  0.8  chr12             33873853 33874094 (15308860) + hAT5-N2_DR        DNA/hAT-hAT5           1183   1443  (1142)  506328  
  2463   12.7  2.9  0.5  chr12             33874096 33874516 (15308438) + HATN10_DR         DNA/hAT-Ac                2    432    (23)  506329  
   962   14.1  7.1  1.7  chr12             33874528 33874751 (15308203) + hAT-N21B_DR       DNA/hAT-Ac              985   1220    (81)  506330  
   219   23.2  1.8  0.0  chr12             33874709 33874721 (15308233) C Helitron-N3_DR    RC/Helitron          (1432)   1584    1528  506331 *
   240   13.2  0.0  0.0  chr12             33874722 33874759 (15308195) C hAT-N21B_DR       DNA/hAT-Ac            (557)    744     707  506332  
   614   16.0  3.8  0.0  chr12             33874811 33874941 (15308013) + TDR7              DNA                      24    159   (382)  506333  
   834   13.8  9.3  1.0  chr12             33874947 33875129 (15307825) C DNA-2-30B_DR      DNA                    (51)    362     165  506334  
   209   18.6  0.0  3.7  chr12             33875147 33875202 (15307752) + TDR7              DNA                     164    217   (324)  506335  
   323   11.5  6.8  1.1  chr12             33875241 33875328 (15307626) + TDR7              DNA                     285    377   (164)  506336  
   338   18.2  0.0  8.4  chr12             33875376 33875465 (15307489) + L2-1B_DR          LINE/L2                 912    994    (14)  506337  
   402    9.9  1.2  4.9  chr12             33875486 33875570 (15307384) + Mariner-N18_DR    DNA/TcMar-ISRm11         30    111   (501)  506338  
   327   18.9  2.7  4.6  chr12             33875571 33875588 (15307366) + DNA8-26_DR        DNA                     697    776  (3754)  506339  
   223   21.0  1.6  0.0  chr12             33875658 33875719 (15307235) + Kolobok-N10_DR    DNA/Kolobok             348    410   (233)  506340  
   237   22.0  3.9  1.9  chr12             33875859 33875960 (15306994) C L2-36B_DRe        LINE/L2                 (6)    419     316  506341  
   264   23.9  3.3  6.8  chr12             33876023 33876143 (15306811) + hAT-N54B_DR       DNA/hAT-Ac              308    424    (70)  506342  
   387   22.0  6.6  0.0  chr12             33876540 33876628 (15306326) + EnSpm-N6_DR       DNA/CMC-EnSpm?          105    199   (147)  506343  
   936   21.0  8.7  4.9  chr12             33876629 33876904 (15306050) + Kolobok-N16B_DR   DNA/Kolobok?              3    288   (855)  506344  
  9447   12.1  6.6  8.9  chr12             33876919 33879001 (15303953) + hAT-N164_DR       DNA/hAT-Tip100            1   2040     (0)  506345  
   585   16.8  0.0  0.0  chr12             33879076 33879182 (15303772) + HarbingerN7_DR    DNA/PIF-Harbinger         2    108   (370)  506346  
   404   21.1  0.0  6.5  chr12             33879183 33879203 (15303751) C CryptonV-N5_DR    DNA/Crypton-V        (5256)  19277   19158  506347 *
  2576    9.9  1.6  0.8  chr12             33879186 33879550 (15303404) C SINE2-3_DR        SINE/tRNA-V-RTE         (0)    368       1  506348  
   322   14.4  2.6  8.3  chr12             33879495 33879570 (15303384) + DNA7-N2_DR        DNA/hAT-hAT6           1639   1710   (304)  506349 *
  1279   18.1  4.0  0.7  chr12             33879571 33879870 (15303084) + HarbingerN7_DR    DNA/PIF-Harbinger       108    417    (61)  506350  
   537   20.9  1.4  2.1  chr12             33879878 33880019 (15302935) + Kolobok-N16_DR    DNA/Kolobok?           1034   1174    (68)  506351  
   429   16.1  0.0  2.5  chr12             33879999 33880081 (15302873) + DNA8-10_DR        DNA/hAT-Ac             2731   2811  (1207)  506352 *
   511    8.7  0.0  0.0  chr12             33880015 33880083 (15302871) C DNA8-17_DR        DNA/hAT-Tip100        (436)   1377    1309  506353  
   333   21.5  0.0  2.5  chr12             33880017 33880097 (15302857) + EnSpm-N42B_DR     DNA/CMC-EnSpm          3340   3418   (886)  506354 *
   507   27.3  7.9  0.5  chr12             33880175 33880351 (15302603) + HarbingerN6_DR    DNA/PIF-Harbinger       177    366    (27)  506355  
  2945    9.2 15.7 22.6  chr12             33880367 33881359 (15301595) + TDR2              DNA/TcMar-Tc1             1    937     (0)  506356  
  2671    5.6  5.2  2.4  chr12             33882111 33882515 (15300439) C hAT-N107_DR       DNA/hAT-Ac              (0)   1008     593  506357  
   460   15.6  5.5  1.1  chr12             33882493 33882515 (15300439) C Gypsy-31-LTR_DR   LTR/Gypsy             (771)    183     114  506358 *
   538   10.1  0.7  0.0  chr12             33882516 33882653 (15300301) + Zisupton-7_DR     DNA/Zisupton          11376  11514  (5568)  506359 *
   773   18.1  2.8  4.7  chr12             33882559 33882633 (15300321) + Helitron-2_DR     RC/Helitron           23608  23783  (3629)  506360  
   787    9.4 18.1  0.0  chr12             33882634 33882760 (15300194) C EnSpm-N48B_DR     DNA/CMC-EnSpm        (6060)    899     750  506361  
   460   15.6  5.5  1.1  chr12             33882654 33882686 (15300268) C Gypsy-31-LTR_DR   LTR/Gypsy             (771)    113       4  506358 *
   773   18.1  2.8  4.7  chr12             33882761 33882773 (15300181) + Helitron-2_DR     RC/Helitron           23784  23818  (3594)  506360  
  3486   13.8  0.8  6.3  chr12             33883010 33883660 (15299294) + DIRS-1-LTR_DR     LTR/Ngaro                 4    620     (2)  506362  
   205   12.2  0.0  2.4  chr12             33883710 33883751 (15299203) C hAT-N177_DR       DNA/hAT-Tip100        (370)    600     560  506363  
   399   16.4  1.4  1.7  chr12             33883795 33883869 (15299085) C Copia-12_DR-LTR   LTR/Gypsy?            (375)     92      12  506364  
   365   20.0  1.5  5.5  chr12             33883876 33884007 (15298947) + CryptonV-N2_DR    DNA/Crypton-V         14305  14431  (2207)  506365  
   340   23.0  5.9  0.6  chr12             33884008 33884020 (15298934) + Mariner-N38_DR    DNA/TcMar-Tc1           389    497    (50)  506366  
   200   17.5  4.3  6.7  chr12             33884010 33884101 (15298853) C hAT-N21B_DR       DNA/hAT-Ac            (111)   1190    1101  506367 *
   201   22.5  4.2  1.4  chr12             33884608 33884679 (15298275) + DNA-8-4_DR        DNA/hAT-Ac              963   1036  (1532)  506368  
   356   14.1  3.1  1.5  chr12             33884811 33884875 (15298079) C Zisupton-1_DR     DNA/Zisupton         (9009)    620     555  506369  
   693   15.6  2.8  2.5  chr12             33884883 33884975 (15297979) C TDR13             DNA                   (144)    635     542  506370  
  1082    3.1  0.8  0.0  chr12             33884976 33885102 (15297852) + DNA-1-5_DR        DNA                       1    128   (620)  506371  
  8950    5.5  3.7  0.7  chr12             33885103 33886298 (15296656) + LOOPERN1_DR       DNA/Kolobok-T2            1   1231     (3)  506372  
  4676    6.8  2.2  0.0  chr12             33886299 33886899 (15296055) + DNA-1-5_DR        DNA                     135    748     (0)  506373  
   486   10.1  0.0  2.5  chr12             33886904 33886984 (15295970) C TDR13             DNA                   (239)    533     455  506370 *
   797   16.8  0.8 30.2  chr12             33886982 33887229 (15295725) C TDR13             DNA                   (580)    192       1  506370  
   280    7.7  0.0  0.0  chr12             33887257 33887295 (15295659) + Kolobok-N6_DR     DNA/Kolobok-T2?         426    464     (3)  506374  
  1005    9.2 22.4  0.4  chr12             33887900 33888095 (15294859) + HE1_DR1           SINE/tRNA-V-RTE         146    384    (18)  506375  
   467   20.7  1.8  0.0  chr12             33887999 33888109 (15294845) C hAT-N167B_DR      DNA/hAT-Charlie       (235)   1338    1226  506376 *
   210   27.4  0.0  0.0  chr12             33888484 33888545 (15294409) C HAT1_DR           DNA/hAT-Ac           (2628)    664     603  506377 *
   552   20.5 17.8  8.7  chr12             33888501 33888927 (15294027) C Polinton-4_DR     DNA/Maverick         (7441)  12846   12410  506378 *
  1019   12.5  0.0  0.9  chr12             33888509 33888679 (15294275) + (TCTA)n           Simple_repeat             1    422     (0)  506379  
   906   21.2  0.0  0.0  chr12             33888680 33888935 (15294019) + (TCTG)n           Simple_repeat             1    256     (0)  506380  
   651   14.9 12.9  4.2  chr12             33889589 33889949 (15293005) C Polinton-4_DR     DNA/Maverick         (7585)  12702   12404  506381 *
   992    8.6  0.0  1.6  chr12             33889602 33890053 (15292901) + (TCCA)n           Simple_repeat             1    444     (0)  506382  
   223   29.7  3.5  3.5  chr12             33889989 33890103 (15292851) + EnSpm-N61_DR      DNA/CMC-EnSpm          2325   2439  (1694)  506383 *
  6424    9.2  4.7  0.8  chr12             33890279 33891270 (15291684) C Mariner-N23_DRe   DNA/TcMar-ISRm11        (0)   1031       1  506384  
   203   13.0  0.0 12.8  chr12             33892547 33892599 (15290355) C hAT-N163C_DR      DNA/hAT-Charlie       (293)    617     571  506385  
   351   14.3  1.6  6.0  chr12             33892886 33892999 (15289955) C EnSpm-N61_DR      DNA/CMC-EnSpm        (1694)   2439    2325  506386 *
   947    0.0  0.7  0.7  chr12             33892927 33893075 (15289879) + (TAGA)n           Simple_repeat             1    149     (0)  506387  
   248   25.8  0.0  0.0  chr12             33892991 33893087 (15289867) + ERV1-7_DR-I       LTR/ERV1               1994   2090  (4613)  506388 *
   330   12.3  0.0  3.5  chr12             33893038 33893096 (15289858) + Polinton-4_DR     DNA/Maverick          12802  12858  (7429)  506389  
   281    7.5  0.4  1.1  chr12             33894005 33894101 (15288853) C ENSPM-6_DR        DNA/CMC-EnSpm       (19228)  13388   13327  506390  
   279    7.1  3.5  1.1  chr12             33894022 33894106 (15288848) + EnSpm-N40B_DR     DNA/CMC-EnSpm          4675   4761   (746)  506391 *
   247    7.4  3.7  0.0  chr12             33894043 33894123 (15288831) C hAT-N131_DR       DNA/hAT-Ac           (1829)    235     121  506392 *
   217    9.3  1.2  7.8  chr12             33894054 33894135 (15288819) + hAT-N145_DR       DNA/hAT-Ac             1372   1448   (143)  506393 *
   216   10.5  1.1  8.1  chr12             33894136 33894146 (15288808) + CryptonV-N5_DR    DNA/Crypton-V         11506  11592 (12945)  506394  
  1044   18.4  4.4  8.4  chr12             33895313 33895608 (15287346) C CryptonV-N3_DR    DNA/Crypton-V       (19460)   1203     919  506395  
   270   10.6  4.3  0.0  chr12             33895571 33895617 (15287337) + hAT-N64B_DR       DNA/hAT-Ac             2049   2097  (1702)  506396 *
   609   19.1 21.4  1.8  chr12             33895726 33895751 (15287203) C Kolobok-3_DR      DNA/Kolobok-T2        (660)   5306    5034  506397  
   754   16.8  0.0  0.0  chr12             33895752 33895888 (15287066) + Academ-N1_DRe     DNA/Academ-1           1123   1259  (2769)  506398  
   728   17.8 16.3  3.1  chr12             33895889 33895954 (15287000) + Kolobok-N4_DR     DNA/Kolobok-T2         1938   2166   (836)  506399  
  2712   13.3  6.4  3.0  chr12             33896279 33896853 (15286101) C DNA-4-1_DR        DNA/Sola-2             (18)    594       1  506400  
   572   25.1  1.8  3.7  chr12             33898253 33898529 (15284425) C Zisupton-6_DR     DNA/Zisupton        (20750)   1366    1095  506401 *
  1084    6.8  0.8  0.4  chr12             33898308 33898560 (15284394) + EnSpm-N42_DR      DNA/CMC-EnSpm           574    827   (425)  506402  
   779   19.6  0.8  3.0  chr12             33898431 33898672 (15284282) C EnSpm-N42_DR      DNA/CMC-EnSpm         (437)    815     579  506402 *
   611   30.5  0.0  2.3  chr12             33898561 33898669 (15284285) + Zisupton-6_DR     DNA/Zisupton           8485   8838 (13278)  506403 *
   401   22.2  4.9  1.2  chr12             33898562 33898578 (15284376) C Polinton-4_DR     DNA/Maverick         (7568)  12719   12627  506404 *
   668   12.5  0.0  0.7  chr12             33898579 33898715 (15284239) + (TCTA)n           Simple_repeat             3    138     (0)  506405  
   401   22.2  4.9  1.2  chr12             33898716 33898726 (15284228) C Polinton-4_DR     DNA/Maverick         (7568)  12626   12552  506404  
  2374    7.2  3.6  0.3  chr12             33898825 33899186 (15283768) + DNA-4-5_DR        DNA                     554    927     (0)  506406  
   715   14.9  0.0 11.2  chr12             33899188 33899421 (15283533) + (TCTA)n           Simple_repeat             1    207     (0)  506407 *
   718    9.7  0.0  1.6  chr12             33899297 33899422 (15283532) + Ginger1-N1_DR     DNA/Ginger-1            292    415  (2243)  506408  
   467   16.1  0.0  0.0  chr12             33899347 33899433 (15283521) C HAT1_DR           DNA/hAT-Ac           (2645)    647     561  506409 *
   479   18.5  9.4  1.9  chr12             33900139 33900287 (15282667) + hAT-N121_DR       DNA/hAT-Ac              210    369   (616)  506410  
   202   11.1  0.0  0.0  chr12             33900452 33900487 (15282467) + EnSpm-N38_DR      DNA/CMC-EnSpm           946    981  (1461)  506411  
   323    8.2  0.0  5.8  chr12             33900523 33900613 (15282341) + hAT-N48B_DR       DNA/hAT-Ac             1586   1671   (469)  506412 *
   333    6.7  1.1  0.0  chr12             33900534 33900622 (15282332) C ERV1-N3-I_DR      LTR/ERV1              (842)   3749    3660  506413 *
   394   14.0  0.0  0.0  chr12             33900544 33900643 (15282311) C EnSpm-N14_DR      DNA/CMC-EnSpm         (932)   3648    3549  506414  
   976   18.6 14.6  2.5  chr12             33900818 33901071 (15281883) + hAT-N121_DR       DNA/hAT-Ac              211    494   (491)  506415  
   313   18.8  0.0  3.1  chr12             33901191 33901256 (15281698) C EnSpm-N3B_DR      DNA/CMC-EnSpm        (1192)   2542    2479  506416 *
  1188   16.9 13.0  9.6  chr12             33901205 33901557 (15281397) + DNA8-25_DR        DNA                    1535   1898  (2069)  506417  
  2884    9.0  8.4  7.6  chr12             33901558 33901714 (15281240) C L2-1B_DR          LINE/L2               (293)    714     240  506418  
   291   21.4 15.7  0.0  chr12             33901862 33901931 (15281023) + hAT-N121_DR       DNA/hAT-Ac              414    494   (491)  506419  
   217   28.8 13.8  0.0  chr12             33901863 33901942 (15281012) C hAT-N125_DR       DNA/hAT-Ac            (686)    510     420  506420 *
   208   21.6  0.0  0.0  chr12             33901990 33902026 (15280928) + hAT-N121_DR       DNA/hAT-Ac              602    638   (347)  506421  
   718   17.4  0.0  0.8  chr12             33902027 33902148 (15280806) + hAT-N34B_DR       DNA/hAT-Ac              722    842     (0)  506422  
   437    7.9  0.0  0.0  chr12             33903125 33903187 (15279767) C L2-52_DR          LINE/L2                 (8)   1544    1482  506423  
   274    7.5  5.0  0.0  chr12             33903188 33903227 (15279727) + hAT-N25B_DR       DNA/hAT-Ac                1     42   (678)  506424  
   406   12.2  9.6  1.1  chr12             33903249 33903331 (15279623) + hAT-N25B_DR       DNA/hAT-Ac              631    720     (0)  506425  
   348   15.7 13.0  0.0  chr12             33903332 33903421 (15279533) C L2-52_DR          LINE/L2                (67)   1485    1381  506423  
  3541    5.4  1.4  0.2  chr12             33903741 33904184 (15278770) + SINE3-1           SINE/5S-Deu-L2            2    450   (140)  506426  
   226   29.4  1.1  2.3  chr12             33904511 33904597 (15278357) + DNA2-2B_DR        DNA                     844    929     (0)  506427  
   921   13.9 51.7  0.0  chr12             33904608 33904866 (15278088) C HarbingerN6_DR    DNA/PIF-Harbinger       (0)    393       1  506428  
  2458    8.7  9.7  0.2  chr12             33905381 33905793 (15277161) C Mariner-N38_DR    DNA/TcMar-Tc1           (0)    547      96  506429  
   211    3.7  0.0  0.0  chr12             33905796 33905822 (15277132) + Merlin-1_DR       DNA/Merlin             2155   2181  (8346)  506430  
  3673    7.7  7.5  0.3  chr12             33906605 33907163 (15275791) + TC1DR2            DNA/TcMar-Tc1             1    599   (277)  506431  
   649   13.3  2.8  1.9  chr12             33907164 33907270 (15275684) C EnSpm-N48B_DR     DNA/CMC-EnSpm        (6103)    856     749  506432  
   376   24.5  4.5  8.5  chr12             33907167 33907300 (15275654) + CryptonV-N5_DR    DNA/Crypton-V          4404   4532 (20005)  506433 *
   435   19.6  6.9  0.0  chr12             33907574 33907587 (15275367) + Merlin-2_DR       DNA/Merlin             6493   6513  (7408)  506434  
  1928   12.6  4.4 10.1  chr12             33907588 33908037 (15274917) C HATN1_DR          DNA/hAT                 (0)    427       1  506435  
  4582   12.2  8.9  1.8  chr12             33908219 33909058 (15273896) + DNA8-27B_DR       DNA                       1    899     (0)  506436  
  1051   19.7  5.4  3.2  chr12             33909527 33909804 (15273150) + CryptonV-N6_DR    DNA/Crypton-V           261    544    (18)  506437  
   323   21.4 15.8  0.7  chr12             33911119 33911245 (15271709) C Kolobok-N15_DR    DNA/Kolobok             (0)    912     767  506438  
  2125    9.6  3.6  0.0  chr12             33911255 33911555 (15271399) C MuDR-N2_DR        DNA/MULE-MuDR           (2)    321      10  506439  
   239   22.4  2.8 13.3  chr12             33911491 33911598 (15271356) + DNA6-9B_DR        DNA/hAT-hAT5            419    516   (548)  506440 *
   400   14.0 13.3  4.6  chr12             33911553 33911672 (15271282) C DNA6-9B_DR        DNA/hAT-hAT5          (268)    796     667  506441  
  1321   16.5  3.6 10.2  chr12             33911736 33912120 (15270834) + EnSpm-16_DR       DNA/CMC-EnSpm          6001   6362  (3422)  506442  
   805   13.8 10.1  1.1  chr12             33912158 33912325 (15270629) + EnSpm-3N1_DR      DNA/CMC-EnSpm             1    183     (0)  506443  
  2135   16.0  7.6 10.0  chr12             33913740 33914279 (15268675) + DNA25TWA2_DR      DNA                       1    528   (274)  506444  
  3540    6.4 10.4  1.9  chr12             33914280 33914806 (15268148) + HATN3_DR          DNA/hAT-Tip100            1    571     (0)  506445  
  1097   15.1 19.2  0.3  chr12             33914807 33915043 (15267911) + DNA25TWA2_DR      DNA                     521    802     (0)  506446  
   210    6.9  0.0  0.0  chr12             33915019 33915047 (15267907) + EnSpm-N10_DR      DNA/CMC-EnSpm          4108   4136  (5172)  506447 *
   605   28.9  6.0  0.0  chr12             33915152 33915189 (15267765) + hAT-N22B_DR       DNA/hAT-Ac              762    958   (421)  506448  
  1285    9.5  6.3  0.0  chr12             33915190 33915378 (15267576) + TDR19             DNA/hAT-Charlie           1    201   (204)  506449  
  1255    8.1  1.7  0.6  chr12             33915644 33915817 (15267137) + Kolobok-N5_DR     DNA/Kolobok-T2?          36    211   (274)  506450  
  1359   14.5  2.9  0.4  chr12             33915826 33916067 (15266887) + hAT-N137_DR       DNA/hAT-Ac             2732   2979   (592)  506451  
  1418    8.9 15.8  0.0  chr12             33916068 33916313 (15266641) + Kolobok-N5_DR     DNA/Kolobok-T2?         201    485     (0)  506452  
   249   25.8  1.0  4.3  chr12             33917403 33917414 (15265540) C ENSPM-6_DR        DNA/CMC-EnSpm        (9859)  22757   22749  506453  
   550   10.1 42.5  0.5  chr12             33917415 33917553 (15265401) C DNAX-21_DR        DNA                     (1)    197       1  506454  
   232   14.1  1.4 13.6  chr12             33917709 33917782 (15265172) + DNA-2-10_DR       DNA/TcMar                 1     66  (1161)  506455 *
   850   15.1 13.4  5.2  chr12             33917723 33917938 (15265016) C Mariner-N1_DR     DNA/TcMar              (36)    234       2  506456  
   249   19.4  0.0  6.5  chr12             33917882 33917947 (15265007) + ENSPM-6_DR        DNA/CMC-EnSpm         17864  17925 (14691)  506457 *
   292   10.6  7.6  7.6  chr12             33918007 33918026 (15264928) C Harbinger-N34_DR  DNA/PIF-Harbinger     (312)    491     400  506458  
   530    4.2  0.0  0.0  chr12             33918027 33918098 (15264856) + Penelope-4_DR     LINE/Penelope          1173   1244    (89)  506459  
   356   19.1  3.2  0.0  chr12             33918099 33918191 (15264763) C ANGEL             DNA/Kolobok             (0)    309     214  506460  
  1601   13.0  0.7  4.5  chr12             33918192 33918465 (15264489) + TDR22             DNA                       1    264   (991)  506461  
   652   17.0  5.9  2.3  chr12             33918466 33918634 (15264320) + ANGEL             DNA/Kolobok             110    284    (25)  506462  
  2451   12.8  0.2  0.5  chr12             33918635 33919027 (15263927) + DNA-AT-1_DR       DNA                       1    392     (0)  506463  
   842   18.4  5.0  0.0  chr12             33922763 33922889 (15260065) C TDR8B             DNA/hAT-Ac              (0)    963     830  506464  
  2845   14.0  8.9  3.2  chr12             33922890 33923414 (15259540) + Harbinger-8N1_DR  DNA/PIF-Harbinger         2    555     (0)  506465  
  5614    8.6  5.9  1.2  chr12             33923415 33924204 (15258750) C TDR8B             DNA/hAT-Ac            (135)    828       1  506466  
   252    6.2  0.0  0.0  chr12             33925918 33925948 (15257006) + HATN10_DR         DNA/hAT-Ac                1     31   (424)  506467  
  2221    9.8  0.3  0.3  chr12             33925949 33926266 (15256688) C DNA13TA1a_DR      DNA/TcMar-Tc1           (0)    318       1  506468  
   933    7.1 18.9  3.6  chr12             33926267 33926449 (15256505) + HATN10_DR         DNA/hAT-Ac               34    244   (211)  506469  
   402   15.9  0.0 11.2  chr12             33926425 33926439 (15256515) C DNA-8-9_DR        DNA/hAT-Ac           (2718)   1001     997  506470 *
  4596   10.6  0.6  0.7  chr12             33926440 33927125 (15255829) + Harbinger-N31_DR  DNA/PIF-Harbinger         1    685     (0)  506471  
  1518    7.3  0.5  0.9  chr12             33927130 33927349 (15255605) + HATN10_DR         DNA/hAT-Ac              237    455     (0)  506472  
   980    9.1 17.1  0.0  chr12             33927350 33927536 (15255418) + HATN10_DR         DNA/hAT-Ac                5    223   (232)  506473  
  1432   11.5  3.9  0.2  chr12             33927543 33927786 (15255168) + Harbinger-N31_DR  DNA/PIF-Harbinger         1    235   (450)  506474  
   705   17.6 15.9  1.3  chr12             33927749 33927949 (15255005) + ERV1-11_DR-I      LTR/ERV1               2859   3088  (4859)  506475 *
   595   18.7  9.3  5.8  chr12             33928714 33928895 (15254059) + ANGEL             DNA/Kolobok               1    188   (121)  506476 *
  1136   17.7  1.1  9.1  chr12             33928864 33928893 (15254061) C CryptonV-N1_DR    DNA/Crypton-V        (3379)   6672    6663  506477  
  2332    9.3  0.0  0.0  chr12             33928894 33929194 (15253760) C DNA2-15_DR        DNA/hAT-Ac              (3)    527     227  506478  
  8599    7.3  9.8  0.6  chr12             33929195 33930496 (15252458) C hAT-N58D_DR       DNA/hAT-Ac              (0)   1421       1  506479  
   265   18.1  3.2 17.1  chr12             33930476 33930496 (15252458) C DNAX-10B_DR       DNA                   (559)    615     534  506480 *
   485   11.1  2.8  0.0  chr12             33930497 33930568 (15252386) + DNA2-15_DR        DNA/hAT-Ac              297    370   (160)  506481  
   257   20.4 11.1  2.0  chr12             33930583 33930672 (15252282) + EnSpm-8_DR        DNA/CMC-EnSpm          7827   7924  (1517)  506482 *
   392   14.3  5.1  1.2  chr12             33930595 33930672 (15252282) + ANGEL             DNA/Kolobok             190    270    (39)  506483  
   313   18.3  7.3  3.0  chr12             33930673 33930690 (15252264) C EnSpm-N13_DR      DNA/CMC-EnSpm        (8522)  13627   13528  506484  
   691    5.8 15.6  0.7  chr12             33931890 33932011 (15250943) C CryptonV-N4_DR    DNA/Crypton-V        (8394)   5099    4960  506485 *
  3130    5.5  5.3  6.4  chr12             33931905 33932427 (15250527) + Mariner-N38_DR    DNA/TcMar-Tc1            30    547     (0)  506486  
   632   17.0 13.3  0.0  chr12             33932012 33932070 (15250884) + Helitron-4_DR     RC/Helitron           13531  13723 (18145)  506487 *
   280   10.5  0.0  0.0  chr12             33932394 33932431 (15250523) C Zisupton-6_DR     DNA/Zisupton        (13139)   8977    8940  506488  
   252   15.0  0.0  0.0  chr12             33932399 33932438 (15250516) C hAT-N21B_DR       DNA/hAT-Ac            (558)    743     704  506489 *
  2085    9.6 10.1  0.5  chr12             33932718 33933064 (15249890) C HE1_DR1           SINE/tRNA-V-RTE        (22)    380       1  506490  
  1232   20.8  5.8  6.9  chr12             33933065 33933112 (15249842) + DNA-8-9_DR        DNA/hAT-Ac             2436   2479  (1240)  506491  
   237   20.8 10.4  0.0  chr12             33935936 33936012 (15246942) C EnSpm-N13_DR      DNA/CMC-EnSpm       (11942)  10207   10123  506492  
   203   26.1  2.4 10.4  chr12             33936015 33936138 (15246816) + Polinton-1_DR     DNA/Maverick          17650  17764   (721)  506493  
  2229   15.1  1.0  9.6  chr12             33936275 33936793 (15246161) + TDR17B            DNA/Sola-1             1069   1546     (0)  506494  
   570   16.1  2.8 12.4  chr12             33936887 33937098 (15245856) C Dada-U1A_DR       DNA/Dada             (7071)   3908    3715  506495 *
  4071    7.6  2.2  1.9  chr12             33936910 33937541 (15245413) C Merlin-1_DR       DNA/Merlin           (8345)   2182    1549  506496  
   694   13.5  0.0  1.8  chr12             33937400 33937572 (15245382) C Helitron-4_DR     RC/Helitron         (18288)  13580   13411  506497 *
   565    9.0  3.0  1.8  chr12             33937464 33937632 (15245322) C DNA-8-29_DR       DNA/hAT-Tip100         (77)    943     773  506498 *
   357   21.0 15.6  1.1  chr12             33937641 33937660 (15245294) + EnSpm-N13_DR      DNA/CMC-EnSpm          4366   4407 (17742)  506499  
  2504   19.1  4.2 21.3  chr12             33937661 33939075 (15243879) + DNA2-3_DR         DNA/Merlin                1   1215    (30)  506500  
   431   14.3  1.1  4.7  chr12             33939007 33939094 (15243860) + EnSpm-N14_DR      DNA/CMC-EnSpm          2788   2872  (1708)  506501 *
   229   12.5  0.0  0.0  chr12             33939643 33939682 (15243272) + DNA-1-8_DR        DNA                     802    841   (720)  506502  
   219   16.3  0.0  0.0  chr12             33939657 33939699 (15243255) C Polinton-1_DR     DNA/Maverick          (858)  17627   17585  506503 *
   213   16.8  0.0  9.3  chr12             33939700 33939711 (15243243) C RTEX-2_DR         LINE/RTE-X            (374)   2882    2833  506504  
  1056   18.8 20.2  4.1  chr12             33940720 33941075 (15241879) C Helitron-2_DR     RC/Helitron          (3549)  23863   23453  506505 *
  2347    9.1  2.9  0.9  chr12             33940762 33941104 (15241850) C SINE2-4_DR        SINE/tRNA-V-RTE         (1)    370      21  506506  
  2384    9.2  3.1  1.5  chr12             33941589 33941973 (15240981) C DNA-4-4_DR        DNA/Zator               (0)    680     290  506507  
   657   12.4  5.0  2.1  chr12             33941936 33941953 (15241001) + Merlin-1_DR       DNA/Merlin             1588   1731  (8796)  506508 *
   658   13.2  0.0  0.8  chr12             33941954 33941969 (15240985) C Helitron-N3_DR    RC/Helitron           (928)   2088    1971  506509  
   690    7.8  0.0  1.0  chr12             33941970 33942072 (15240882) + hAT-N164_DR       DNA/hAT-Tip100          830    931  (1109)  506510  
   305   15.3  0.0  3.4  chr12             33942059 33942119 (15240835) C Mariner-N38_DR    DNA/TcMar-Tc1         (459)     88      30  506511 *
   317   12.0  0.0  0.0  chr12             33942075 33942124 (15240830) C Helitron-N3B_DR   RC/Helitron          (1407)   5197    5148  506512  
   207   26.1  0.0  4.1  chr12             33942120 33942130 (15240824) C hAT5-N2_DR        DNA/hAT-hAT5         (1355)   1226    1158  506513 *
   227   19.7  7.7  5.4  chr12             33942308 33942398 (15240556) + EnSpm-11_DR       DNA/CMC-EnSpm          1125   1217  (7786)  506514  
  2334   16.9  3.5  0.4  chr12             33942407 33942870 (15240084) + HarbingerN7_DR    DNA/PIF-Harbinger         1    478     (0)  506515  
   306    8.7  2.2  0.0  chr12             33942831 33942876 (15240078) + DNA2-13_DR        DNA                    1869   1915  (3983)  506516 *
   200   18.4  0.0  0.0  chr12             33942886 33942923 (15240031) C IS3EU-1_DR        DNA/IS3EU            (8348)    356     319  506517  
   219   22.3 21.8  2.3  chr12             33943896 33944005 (15238949) + DNAX-15_DR        DNA                      49    179   (588)  506518  
   282   23.5  4.2  4.2  chr12             33944022 33944141 (15238813) C L1-11_DR          LINE/L1                (92)   7232    7113  506519  
   255   23.4  0.0 14.7  chr12             33944034 33944158 (15238796) + Ginger1-2_DR      DNA/Ginger-1           4972   5080  (1542)  506520 *
   462   15.9  1.5  3.9  chr12             33944064 33944194 (15238760) C Zisupton-6_DR     DNA/Zisupton        (12699)   9417    9290  506521  
   436   16.5  1.1  0.0  chr12             33944135 33944195 (15238759) + DNA8-26_DR        DNA                    1444   1505  (3025)  506522 *
  8619    6.9  2.7  1.6  chr12             33944196 33945383 (15237571) + TC1DR3            DNA/TcMar-Tc1             1   1201    (24)  506523  
   388   14.7  0.9  2.9  chr12             33945343 33945366 (15237588) + DNA8-26_DR        DNA                    1370   1472  (3058)  506524 *
   444    6.2  1.2  0.0  chr12             33945367 33945447 (15237507) + Kolobok-3_DR      DNA/Kolobok-T2         2441   2522  (3444)  506525  
   378   16.3  1.1  0.0  chr12             33945381 33945472 (15237482) C Mariner-N5C_DR    DNA/TcMar            (5633)   2288    2196  506526 *
   301   16.8  0.9  0.9  chr12             33946157 33946253 (15236701) C L2-44_DR          LINE/L2                (17)   3015    2963  506527  
  1067   18.7  2.8 18.8  chr12             33946418 33946773 (15236181) + CryptonV-2_DR     DNA/Crypton-V         20774  21081   (730)  506528 *
  1903   10.7 13.0  3.5  chr12             33946470 33946808 (15236146) + DNA8-17_DR        DNA/hAT-Tip100         1300   1669   (144)  506529  
   201   16.7  4.8  0.0  chr12             33946776 33946817 (15236137) C DNA9-6_DR         DNA                  (3392)   4492    4449  506530 *
  2206   16.0 13.4  1.3  chr12             33946998 33947421 (15235533) + TDR13C            DNA                       1    475   (205)  506531  
   370   12.5 28.8  0.0  chr12             33947433 33947512 (15235442) C DNA-1-7_DR        DNA/PIF-Harbinger      (56)   1382    1280  506532  
  2670   11.5  1.5  0.0  chr12             33947534 33947932 (15235022) C DNA-1-7_DR        DNA/PIF-Harbinger    (1033)    405       1  506533  
  1302   13.0  0.0  0.5  chr12             33947933 33948124 (15234830) + TDR13C            DNA                     473    663    (17)  506534  
  1984   12.5  1.3  0.0  chr12             33948421 33948655 (15234299) + HE1_DR1           SINE/tRNA-V-RTE          74    312    (90)  506535  
   411   12.7  1.2  2.5  chr12             33948656 33948736 (15234218) + TDR9              DNA                       1     80   (128)  506536  
  1230   12.6 21.5  3.8  chr12             33949546 33949957 (15232997) + TDR7              DNA                       1    503    (34)  506537  
   252   18.8  3.0  3.0  chr12             33949949 33950014 (15232940) + Helitron-2_DR     RC/Helitron           10942  11007 (16405)  506538 *
  1465    4.5  0.0  0.0  chr12             33949960 33950135 (15232819) + HATN4_DR          DNA/hAT-Charlie          17    192     (0)  506539  
   419   25.5  6.7  6.2  chr12             33950136 33950169 (15232785) + DNA-6-N5B_DR      DNA                    1931   1965  (1558)  506540  
   349   10.3  0.0  1.7  chr12             33950134 33950192 (15232762) C hAT-N127_DR       DNA/hAT-Charlie      (5027)   5289    5232  506541 *
   394   14.7  1.5  0.0  chr12             33950191 33950258 (15232696) C DNA-N28_DR        DNA/PIF-Harbinger     (496)     69       1  506542  
   357   16.1  0.0  0.0  chr12             33950259 33950313 (15232641) C DNA-TTAA-2_DR     DNA                   (614)     55       1  506543  
  1465    9.9 17.4  1.2  chr12             33950327 33950601 (15232353) + Kolobok-N5_DR     DNA/Kolobok-T2?           3    321   (164)  506544  
   290   18.4  7.8  1.2  chr12             33950585 33950661 (15232293) C CryptonV-N5_DR    DNA/Crypton-V       (21135)   3402    3321  506545 *
  1406    7.3  0.0  0.0  chr12             33950603 33950780 (15232174) C hAT-N141_DR       DNA/hAT-Charlie         (1)    193      16  506546  
  2421    5.0 16.0  0.0  chr12             33950782 33951119 (15231835) + HarbingerN6_DR    DNA/PIF-Harbinger         2    393     (0)  506547  
   918   13.6  6.2  0.0  chr12             33951138 33951299 (15231655) + Kolobok-N5_DR     DNA/Kolobok-T2?         314    485     (0)  506548  
   387   12.5  0.0  0.0  chr12             33952121 33952176 (15230778) + TDR13             DNA                       8     63   (709)  506549  
   235   14.3  0.0  2.4  chr12             33952192 33952234 (15230720) + TDR13             DNA                     464    505   (267)  506550 *
   402   13.8  0.0  0.0  chr12             33952223 33952280 (15230674) + DNA-1-3B_DR       DNA/PIF-Harbinger         1     58   (705)  506551  
   931    7.2  6.3  3.4  chr12             33952296 33952438 (15230516) + TDR13             DNA                     626    772     (0)  506552  
   233   15.0  0.0  0.0  chr12             33952521 33952560 (15230394) C hAT-N80_DR        DNA/hAT-Tip100          (1)    811     772  506553  
   286   15.7  0.0  0.0  chr12             33952562 33952612 (15230342) C hAT-N80_DR        DNA/hAT-Tip100        (646)    166     116  506554  
   657   21.0  7.7  6.6  chr12             33952652 33952962 (15229992) + DNA-8-24_DR       DNA/hAT-Tip100         1552   1778     (5)  506555  
   503    4.9  3.5  1.3  chr12             33952857 33952905 (15230049) + EnSpm-N42_DR      DNA/CMC-EnSpm           536    667  (9116)  506556 *
   421    7.0  1.7  3.5  chr12             33952882 33952999 (15229955) + hAT-N21_DR        DNA/hAT-Charlie        1632   1747    (99)  506557 *
   441    8.4  1.9  0.0  chr12             33952895 33953001 (15229953) + Helitron-4_DR     RC/Helitron           13416  13524 (18344)  506558  
   375   17.8  0.0  1.9  chr12             33952906 33952921 (15230033) C MuDR-2_DR         DNA/MULE-MuDR        (7510)  16423   16373  506559 *
   609    1.3  0.0  0.0  chr12             33952922 33952999 (15229955) + DNA8-10_DR        DNA/hAT-Ac             1613   1690  (2328)  506560  
   249   22.8  0.0  0.0  chr12             33952970 33953026 (15229928) C CryptonV-N4_DR    DNA/Crypton-V        (5593)   7900    7844  506561 *
   375   17.8  0.0  1.9  chr12             33953000 33953014 (15229940) C MuDR-2_DR         DNA/MULE-MuDR        (7510)  16372   16317  506559  
   678   13.3  3.2 41.5  chr12             33953278 33953295 (15229659) C EnSpm-N48B_DR     DNA/CMC-EnSpm        (4300)   2659    2638  506562  
   745   15.2  0.8  0.0  chr12             33953296 33953413 (15229541) + DNA8-25_DR        DNA                    1890   2008  (1959)  506563 *
  2011   15.9  2.5 33.7  chr12             33953310 33953688 (15229266) C DNA8-23_DR        DNA                  (4471)   2268    1717  506564  
   678   13.3  3.2 41.5  chr12             33953414 33953561 (15229393) C EnSpm-N48B_DR     DNA/CMC-EnSpm        (4300)   2637    2453  506562 *
  2506    7.4  3.8  0.6  chr12             33953689 33954029 (15228925) + SINE2-3_DR        SINE/tRNA-V-RTE           1    352    (16)  506565  
   289   25.4 16.9  0.0  chr12             33954531 33954648 (15228306) + Copia-11G_DR-LTR  LTR/Gypsy?              333    472     (6)  506566  
  1573   12.7  3.0  0.4  chr12             33954682 33954918 (15228036) C L2-1B_DR          LINE/L2               (608)    400     158  506567  
  1043   17.1 17.8  0.7  chr12             33955126 33955355 (15227599) + Harbinger-N23_DR  DNA/PIF-Harbinger       169    437     (0)  506568  
   908   13.9  2.4  0.0  chr12             33956707 33956871 (15226083) + ANGEL             DNA/Kolobok               3    171   (138)  506569  
  3051   10.2  6.5  4.4  chr12             33957113 33957624 (15225330) + DNA-X-2_DR        DNA                       1    522   (294)  506570  
  3151   12.9  6.2  0.0  chr12             33957626 33958122 (15224832) C DNA-3-2_DR        DNA                     (4)    969     442  506571  
  1196   12.2  8.8  2.9  chr12             33958119 33958345 (15224609) C DNA-3-2_DR        DNA                   (733)    240       1  506571 *
  1103   11.9  2.8  0.0  chr12             33958346 33958522 (15224432) + DNA-X-2_DR        DNA                     519    700   (116)  506572 *
  1653    6.3  0.0  0.0  chr12             33958509 33958715 (15224239) C hAT-N127_DR       DNA/hAT-Charlie      (4299)   6017    5811  506573  
   408   19.5  0.0  1.1  chr12             33958639 33958726 (15224228) C L1-60_DR          LINE/L1              (5311)    366     280  506574 *
   883    9.0  0.0  1.6  chr12             33958714 33958837 (15224117) + DNA-X-2_DR        DNA                     692    813     (3)  506575 *
  1577    9.5 15.1  0.0  chr12             33958834 33959085 (15223869) C HarbingerN6_DR    DNA/PIF-Harbinger       (0)    393     104  506576  
   581   13.5  0.0  2.2  chr12             33959087 33959177 (15223777) + SINE2-3B_DR       SINE/tRNA-V             263    351     (0)  506577  
   326    8.1  1.6  0.0  chr12             33959165 33959226 (15223728) + CryptonV-N5_DR    DNA/Crypton-V          3985   4047 (20490)  506578 *
   287   15.1  0.0 10.3  chr12             33959166 33959261 (15223693) + piggyBac-N13B_DR  DNA/PiggyBac           1067   1153   (248)  506579 *
  2434    7.5 16.2  0.0  chr12             33959362 33959732 (15223222) C DNA-X-2B_DR       DNA                     (0)    439       9  506580  
   308   25.7  2.8  1.9  chr12             33959716 33959732 (15223222) + hAT-N22B_DR       DNA/hAT-Ac              784    801   (578)  506581 *
  1447   11.9  0.0  2.3  chr12             33959733 33959948 (15223006) C TDR19             DNA/hAT-Charlie         (0)    405     195  506582  
  1922   13.1 17.3  5.6  chr12             33959949 33960411 (15222543) + hAT-N32E_DR       DNA/hAT-Charlie           1    514     (2)  506583  
   294   16.2  0.0 12.0  chr12             33961410 33961433 (15221521) + CryptonV-3_DR     DNA/Crypton-V          2740   2754 (20699)  506584  
   603   13.1  6.8  3.3  chr12             33961434 33961551 (15221403) C DNA11TA1B_DR      DNA/CMC-EnSpm           (0)    203      82  506585  
   796    9.4  1.7  0.0  chr12             33961556 33961672 (15221282) C DNAX-15_DR        DNA                   (571)    196      78  506586  
   619   16.0  1.7  0.0  chr12             33961568 33961686 (15221268) + hAT-N185C_DR      DNA/hAT?                665    785   (324)  506587 *
   356   14.8  0.0  0.0  chr12             33961705 33961765 (15221189) C DNAX-21_DR        DNA                    (98)    100      40  506588  
  9191    6.5  2.6  0.4  chr12             33961859 33963057 (15219897) C TC1DR3            DNA/TcMar-Tc1           (0)   1225       1  506589  
   356   21.4 24.8  0.0  chr12             33963075 33963191 (15219763) + DNA-X-2_DR        DNA                     488    633   (183)  506590  
   864   12.9 24.6  0.0  chr12             33963247 33963417 (15219537) C DNA2-16_DR        DNA                  (4004)  14047   13835  506591  
   321   23.8  0.0 14.4  chr12             33963414 33963516 (15219438) + DNA-X-2_DR        DNA                     693    782    (34)  506592 *
   351   17.1  4.8  2.3  chr12             33964205 33964288 (15218666) + ASAT_CY           Satellite                69    154   (108)  506593  
   236   26.2  1.9  1.9  chr12             33964400 33964504 (15218450) + Tx1-33_DR         LINE/L1-Tx1            5146   5250   (161)  506594  
   918   22.9  2.4 20.8  chr12             33964764 33965740 (15217214) + L1-11_DR          LINE/L1                6425   7169   (155)  506595  
   509   11.5  6.9  1.8  chr12             33965802 33965961 (15216993) + ZFERV-2-I_DR      LTR/ERV1                639    806  (9758)  506596 *
   597   13.1  0.0  6.5  chr12             33965830 33965960 (15216994) C hAT-N39_DR        DNA/hAT-Tip100        (227)   1367    1245  506597  
   524   24.4  6.3  0.0  chr12             33965859 33965985 (15216969) C Zisupton-6_DR     DNA/Zisupton        (13616)   8500    8366  506598 *
   377   12.5  3.6  6.8  chr12             33965867 33966003 (15216951) + DNA-8-24_DR       DNA/hAT-Tip100           62    194  (1589)  506599 *
   423   10.9  1.5 11.4  chr12             33965882 33966016 (15216938) C hAT-N21_DR        DNA/hAT-Charlie        (97)   1749    1627  506600  
   291   20.9  0.6  5.3  chr12             33965961 33965981 (15216973) + Dada-U6_DR        DNA/Dada               7084   7228  (1735)  506601 *
   286   17.9  8.0  4.4  chr12             33965970 33966038 (15216916) C DNA6-6_DR         DNA                  (3419)   7862    7682  506602 *
   230   15.6  0.0  4.4  chr12             33966270 33966316 (15216638) + EnSpm-9_DR        DNA/CMC-EnSpm           844    888  (7732)  506603  
   747   24.3  3.3  3.3  chr12             33966963 33967175 (15215779) C TDR19C            DNA/hAT-Charlie       (178)    218       6  506604  
   574   28.4  4.7  3.4  chr12             33966977 33966991 (15215963) + hAT-N22B_DR       DNA/hAT-Ac              786    852   (527)  506605 *
   574   28.4  4.7  3.4  chr12             33967176 33967209 (15215745) + hAT-N22B_DR       DNA/hAT-Ac              853   1021   (358)  506605  
   354   25.0  0.0  0.0  chr12             33967438 33967517 (15215437) + Kolobok-N10_DR    DNA/Kolobok             359    438   (205)  506606  
  1797   10.6  2.9  1.2  chr12             33967551 33967864 (15215090) C DNA-2-30B_DR      DNA                    (94)    319       1  506607  
   666   20.5  5.3 12.3  chr12             33967865 33967939 (15215015) C DNA-8-26_DR       DNA/hAT-Tip100        (864)   1310    1258  506608  
   492   18.9  9.2  2.7  chr12             33967865 33968005 (15214949) C Kolobok-N10_DR    DNA/Kolobok           (489)    154       5  506609 *
  2724   11.7  0.2  2.6  chr12             33968638 33969066 (15213888) + Kolobok-N14_DR    DNA/Kolobok-T2?           1    419     (0)  506610  
   221   16.1  0.0  0.0  chr12             33969082 33969112 (15213842) + Harbinger-8N2_DR  DNA/PIF-Harbinger         4     34   (514)  506611  
   426   18.2 18.2  7.4  chr12             33969165 33969312 (15213642) C EnSpm-N10_DR      DNA/CMC-EnSpm        (6753)   2555    2393  506612 *
   541   16.4  0.8  9.8  chr12             33969200 33969321 (15213633) + Harbinger-8N2_DR  DNA/PIF-Harbinger       231    342   (206)  506613  
  1375    9.5  1.1  1.1  chr12             33969353 33969543 (15213411) C SINE3-1a          SINE/5S-Deu-L2          (8)    562     372  506614  
   395   18.7  0.0  1.3  chr12             33969559 33969634 (15213320) + Harbinger-8N2_DR  DNA/PIF-Harbinger       370    444   (104)  506615  
  2464   16.6 20.2  3.2  chr12             33969675 33970397 (15212557) + Rex1-15_DRe       LINE/Rex-Babar          809   1650    (14)  506616  
   229   11.8  1.7 15.1  chr12             33970934 33970993 (15211961) C SAT-26B_DR        Satellite             (376)    417     365  506617  
   560   12.8 25.5  0.0  chr12             33971000 33971140 (15211814) + ANGEL             DNA/Kolobok             133    309     (0)  506618  
   388   24.0 12.0  2.3  chr12             33971141 33971151 (15211803) C Helitron-2_DR     RC/Helitron         (19321)   8042    7919  506619  
  3010   11.2  2.5  0.0  chr12             33972860 33973349 (15209605) + Tx1-42_DR         LINE/L1-Tx1            4360   4861   (144)  506620  
   227   12.2  2.4  2.4  chr12             33973346 33973387 (15209567) C Kolobok-N4_DR     DNA/Kolobok-T2        (823)   2179    2138  506621 *
  1187   16.0  5.4  2.5  chr12             33973356 33973631 (15209323) C CryptonV-N3_DR    DNA/Crypton-V       (19461)   1202     919  506622  
   336   18.0  0.0  5.2  chr12             33973628 33973768 (15209186) + Tx1-42_DR         LINE/L1-Tx1            4855   4988    (17)  506623 *
   305   12.7  1.4  0.0  chr12             33973709 33973850 (15209104) + (TTTC)n           Simple_repeat             2    145     (0)  506624 *
   362   11.4  0.0  1.4  chr12             33973797 33973867 (15209087) + Tx1-42_DR         LINE/L1-Tx1            4936   5005     (0)  506620  
   421   11.2  0.0  2.3  chr12             33974222 33974324 (15208630) + Tx1-7_DR          LINE/L1-Tx1            4900   5054   (389)  506625  
  1999    7.2  3.2  0.0  chr12             33974326 33974603 (15208351) + EnSpm-N6_DR       DNA/CMC-EnSpm?           60    346     (0)  506626  
  1835   13.8  0.3  0.0  chr12             33974604 33974911 (15208043) + Tx1-7_DR          LINE/L1-Tx1            5134   5442     (1)  506625  
  1244   18.2  2.7  4.5  chr12             33975882 33976175 (15206779) + CryptonV-N3_DR    DNA/Crypton-V           923   1211 (19452)  506627  
   244   23.4  8.5  7.9  chr12             33976537 33976712 (15206242) + MOSAT_DR          Satellite               771    947  (1140)  506628  
   595   23.9  3.6  4.7  chr12             33976852 33977044 (15205910) + DNA-8-9_DR        DNA/hAT-Ac             3216   3406   (313)  506629 *
  1214   17.2  1.3  0.9  chr12             33976874 33977102 (15205852) C EnSpm-15_DR       DNA/CMC-EnSpm        (2062)   9392    9163  506630  
  1078   20.7  5.1  2.5  chr12             33976878 33977150 (15205804) C Merlin-1_DR       DNA/Merlin           (1961)   8566    8287  506631 *
  1365   24.4  7.0  5.3  chr12             33976913 33977466 (15205488) + DNA8-23_DR        DNA                    4472   5034  (1705)  506632  
   806   13.1  0.7  1.4  chr12             33977348 33977486 (15205468) C DNA-8-9_DR        DNA/hAT-Ac           (1507)   2212    2075  506633 *
   612   15.9  1.5  7.5  chr12             33978407 33978603 (15204351) + Polinton-4N1_DR   DNA/Maverick           4643   4828  (5608)  506634 *
  1031   14.4  3.5  5.9  chr12             33978489 33978822 (15204132) C DNA-N43_DR        DNA/TcMar-Fot1        (332)    722     520  506635  
   389   28.6  0.9  0.0  chr12             33978491 33978515 (15204439) C Zisupton-6_DR     DNA/Zisupton        (13394)   8722    8553  506636 *
   790   16.4  0.0  1.6  chr12             33978516 33978801 (15204153) + (TG)n             Simple_repeat             1    281     (0)  506637  
   532   19.2  0.0  0.0  chr12             33978696 33978815 (15204139) C Gypsy-31-LTR_DR   LTR/Gypsy             (797)    157      38  506638 *
  5750    8.8  7.1  0.3  chr12             33978806 33979662 (15203292) + TDR2              DNA/TcMar-Tc1            23    937     (0)  506639  
   389   28.6  0.9  0.0  chr12             33978816 33978834 (15204120) C Zisupton-6_DR     DNA/Zisupton        (13394)   8552    8405  506636 *
  1586   11.7 30.8  0.4  chr12             33980823 33981241 (15201713) C hAT-N126B_DR      DNA/hAT-Ac              (0)    600      55  506640  
   321   13.7  1.4  3.9  chr12             33981183 33981196 (15201758) C DNA6-6_DR         DNA                  (3857)   7424    7366  506641 *
   279   18.7  0.0  0.0  chr12             33981197 33981271 (15201683) + EnSpm-N13_DR      DNA/CMC-EnSpm          8179   8253 (13896)  506642 *
  1225   17.2  3.2  6.3  chr12             33981222 33981500 (15201454) + DNA9-3_DR         DNA/MULE-MuDR?         9565   9835  (1544)  506643 *
  2192   15.8 11.6 13.0  chr12             33981295 33982060 (15200894) C DNA6-6_DR         DNA                  (3861)   7420    6829  506641 *
  2541   10.8  0.5  1.1  chr12             33981692 33982064 (15200890) + hAT-N137_DR       DNA/hAT-Ac             2337   2707   (864)  506644  
   785   19.2  1.8  5.0  chr12             33981928 33982152 (15200802) + DNA7-N1_DR        DNA/Zisupton           4691   4908  (5509)  506645 *
   236   16.9  1.7  1.7  chr12             33982690 33982749 (15200205) C Helitron-4_DR     RC/Helitron         (17555)  14313   14254  506646 *
   539   17.9 10.1  1.9  chr12             33982700 33982847 (15200107) + Mariner-N38_DR    DNA/TcMar-Tc1           191    350   (197)  506647  
  2112    9.4 10.2  3.6  chr12             33982876 33983217 (15199737) + Mariner-N14_DR    DNA/TcMar-Tigger          1    364   (216)  506648  
  1991    3.7 21.0  0.0  chr12             33983218 33983512 (15199442) C Harbinger3N_DR    DNA/PIF-Harbinger       (0)   1144     788  506649  
   222   18.4  8.6  7.0  chr12             33983438 33983577 (15199377) + Tx1-45_DR         LINE/L1-Tx1            5313   5454    (94)  506650 *
   386   19.0  0.8  9.3  chr12             33983464 33983591 (15199363) C Ngaro1_DR         LTR/Ngaro            (1419)   5159    5042  506651 *
   559    8.3  1.5  0.0  chr12             33983494 33983509 (15199445) C EnSpm-N13_DR      DNA/CMC-EnSpm        (4417)  17732   17602  506652  
   772    5.4  0.0  1.8  chr12             33983510 33983622 (15199332) + Zisupton-6_DR     DNA/Zisupton           9259   9369 (12747)  506653  
   532   21.4  0.0  7.4  chr12             33983512 33983642 (15199312) C DNA7-N1_DR        DNA/Zisupton         (9139)   1278    1157  506654 *
   488   14.1  0.0  1.5  chr12             33983522 33983658 (15199296) C Dada-U6_DR        DNA/Dada             (8076)    887     753  506655 *
   482   17.9  0.7  0.0  chr12             33983627 33983644 (15199310) C DNA8-25_DR        DNA                  (3206)    761     610  506656 *
   314   16.9  1.3  0.0  chr12             33983888 33983964 (15198990) C Polinton-1_DR     DNA/Maverick         (1275)  17210   17133  506657  
   300   11.3  3.2  0.0  chr12             33983911 33983972 (15198982) C Zisupton-7_DR     DNA/Zisupton        (16089)    993     930  506658 *
   302    9.2  0.0  1.5  chr12             33983919 33983984 (15198970) C DNA-N43_DR        DNA/TcMar-Fot1        (353)    701     637  506659  
  4815   10.3  7.5  1.3  chr12             33984693 33985515 (15197439) + TC1DR2            DNA/TcMar-Tc1             3    876     (0)  506660  
  1898   14.3  4.0  5.1  chr12             33985673 33985715 (15197239) C EnSpm-6N1_DR      DNA/CMC-EnSpm        (5370)   3866    3828  506661  
  2830    4.8  2.8  0.0  chr12             33985716 33986073 (15196881) + SINE2-3_DR        SINE/tRNA-V-RTE           1    368     (0)  506662  
   369   15.2  1.2  6.2  chr12             33986000 33986083 (15196871) C hAT-N142B_DR      DNA/hAT?             (1214)    786     707  506663 *
  2713   12.4 22.7  3.2  chr12             33986259 33986924 (15196030) C DNA-5-4_DR        DNA                     (0)   1072     281  506664  
   455   18.8  1.2  0.0  chr12             33986919 33986929 (15196025) C hAT-N131_DR       DNA/hAT-Ac           (1041)   1023     938  506665 *
   490   14.9  0.0  0.0  chr12             33986930 33987003 (15195951) C DNA-5-4_DR        DNA                   (998)     74       1  506664  
   218   12.5 10.0  0.0  chr12             33987964 33988003 (15194951) + DNA-N43_DR        DNA/TcMar-Fot1          701    744   (310)  506666  
   680   18.5 29.6  0.3  chr12             33988440 33988672 (15194282) C ANGEL             DNA/Kolobok             (0)    309       9  506667  
   312   26.0  9.2  0.8  chr12             33988566 33988685 (15194269) C DNA2-8_DR         DNA/CMC-EnSpm        (2785)   1622    1493  506668 *
   278   25.5 11.4  7.3  chr12             33988572 33988702 (15194252) + EnSpm-8_DR        DNA/CMC-EnSpm          7838   7973  (1468)  506669 *
   332   11.0  1.8  8.5  chr12             33989174 33989452 (15193502) + EnSpm-6N1_DR      DNA/CMC-EnSpm           940   1113  (8123)  506670 *
   377    6.3  1.1  8.6  chr12             33989290 33989463 (15193491) + DNA-X-5_DR        DNA/hAT                 988   1149    (72)  506671  
  1489   17.8  6.9 11.2  chr12             33989467 33989959 (15192995) + hAT-N126B_DR      DNA/hAT-Ac              127    600     (0)  506672  
   452    6.2  9.2  0.0  chr12             33990315 33990379 (15192575) C hAT-N142_DR       DNA/hAT?              (987)    449     379  506673  
   352   25.8  2.3  0.0  chr12             33990373 33990500 (15192454) C hAT-N21B_DR       DNA/hAT-Ac             (79)   1222    1092  506674 *
   709   21.4  0.6  1.7  chr12             33990494 33990669 (15192285) C hAT-N21B_DR       DNA/hAT-Ac            (362)    939     766  506674  
   203   20.6  9.4  1.4  chr12             33990613 33990676 (15192278) + Mariner-6_DR      DNA/TcMar-Tc1          1511   1579    (50)  506675 *
   277   18.4  6.1  1.4  chr12             33991477 33991542 (15191412) C EnSpm-7_DR        DNA/CMC-EnSpm        (1612)   9422    9354  506676 *
   516   22.4  0.0  0.8  chr12             33991540 33991665 (15191289) + ANGEL             DNA/Kolobok             185    309     (0)  506677  
   314   19.3  0.0 11.2  chr12             33991584 33991682 (15191272) C TE-X-13_DR        Unknown              (1234)   1191    1103  506678 *
  2836    2.8  2.3  0.3  chr12             33993540 33993893 (15189061) C L2-2_DRe          LINE/L2                 (5)   4233    3873  506679  
   289   30.8  7.6  3.5  chr12             33994009 33994311 (15188643) + Polinton-4_DR     DNA/Maverick          12382  12696  (7591)  506680  
   518   30.4  0.6  6.6  chr12             33994312 33994546 (15188408) + (TGGA)n           Simple_repeat             1    384   (662)  506681  
   293   31.8  0.6  2.4  chr12             33994547 33994717 (15188237) + (TAGA)n           Simple_repeat             3    170     (0)  506682  
   518   30.4  0.6  6.6  chr12             33994718 33995117 (15187837) + (TGGA)n           Simple_repeat           385   1046     (0)  506681  
   351   10.4 11.5  1.2  chr12             33996266 33996343 (15186611) C EnSpm-N21_DR      DNA/CMC-EnSpm           (0)    479     394  506683  
  1006   23.2  3.8  0.7  chr12             33996481 33996741 (15186213) C Helitron-N5B_DR   RC/Helitron          (1378)    269       1  506684 *
  1157   15.1  5.5  1.9  chr12             33996741 33996997 (15185957) C EnSpm-N21_DR      DNA/CMC-EnSpm         (213)    266       1  506683  
   400   13.2 20.9  1.5  chr12             33997419 33997533 (15185421) + EnSpm-N26B_DR     DNA/CMC-EnSpm             1    137    (84)  506685  
  2388   10.3  2.2  0.5  chr12             33997566 33997927 (15185027) + hAT-N51_DR        DNA/hAT-Ac                1    368     (0)  506686  
   202   19.4  0.0  0.0  chr12             33998292 33998327 (15184627) + DNA-TA-1_DR       DNA/CMC-EnSpm           197    232   (580)  506687  
   201   16.7  0.0  6.2  chr12             33998538 33998588 (15184366) C EnSpm-N38_DR      DNA/CMC-EnSpm         (169)   2273    2226  506688  
  1037   14.1 22.1  2.9  chr12             34000011 34000273 (15182681) + Merlin-1_DR       DNA/Merlin             8657   8968  (1559)  506689 *
  1403    8.3 24.2  0.6  chr12             34000041 34000305 (15182649) + SINE2-4_DR        SINE/tRNA-V-RTE           9    349    (45)  506690  
   575   21.5  7.3  0.6  chr12             34000375 34000538 (15182416) + Harbinger-N23_DR  DNA/PIF-Harbinger        73    247   (190)  506691  
   230   26.7  0.0  0.0  chr12             34000575 34000634 (15182320) + Harbinger-N23_DR  DNA/PIF-Harbinger       378    437     (0)  506692  
   347    9.8  2.0  0.0  chr12             34000684 34000734 (15182220) C hAT-N117_DR       DNA/hAT-Tip100       (1001)   1656    1605  506693 *
   380   11.1  0.0  0.0  chr12             34000693 34000746 (15182208) C Merlin-2_DR       DNA/Merlin           (7372)   6549    6496  506694  
   397   20.7  3.5  2.6  chr12             34000766 34000792 (15182162) C DNA2-16_DR        DNA                  (6635)  11416   11389  506695  
   507   16.4  0.9  1.9  chr12             34000793 34000898 (15182056) + Kolobok-N10B_DR   DNA/Kolobok               1    105   (166)  506696  
  1888   11.1  6.9  0.3  chr12             34000906 34001211 (15181743) C DNA-1-7_DR        DNA/PIF-Harbinger       (1)   1437    1112  506697  
   260    3.1  0.0  0.0  chr12             34001206 34001237 (15181717) + EnSpm-N13_DR      DNA/CMC-EnSpm          7626   7657 (14492)  506698 *
  3701    5.3  2.7  3.3  chr12             34001212 34001761 (15181193) + Mariner-N38_DR    DNA/TcMar-Tc1             1    547     (0)  506699  
   201   18.6  1.6  3.3  chr12             34001708 34001768 (15181186) + MuDR-2_DR         DNA/MULE-MuDR         18065  18124  (5809)  506700 *
   296   12.7  0.0 10.9  chr12             34001722 34001792 (15181162) + ENSPM-6_DR        DNA/CMC-EnSpm          2699   2762 (29854)  506701 *
  1209   16.6 15.5  8.8  chr12             34001762 34002297 (15180657) + Merlin-2_DR       DNA/Merlin             3551   4119  (9802)  506702 *
  1274   20.2 11.6  5.6  chr12             34001885 34001943 (15181011) C ENSPM-6_DR        DNA/CMC-EnSpm       (29219)   3397    2860  506703  
  1856   11.9 16.7  4.6  chr12             34001944 34002390 (15180564) C DNA-1-7_DR        DNA/PIF-Harbinger     (774)    664     166  506697  
 54134    0.2  0.1  0.0  chr12             34002391 34008440 (15174514) C DIRS1b_DR         LTR/DIRS                (0)   6055       1  506704  
   299   13.6  2.7 11.6  chr12             34008377 34008451 (15174503) + DIRS1c_DR         LTR                    5538   5606   (330)  506705 *
  1146   12.1  0.0  0.0  chr12             34008438 34008602 (15174352) C DNA-1-7_DR        DNA/PIF-Harbinger    (1273)    165       1  506697  
   962   14.9  1.2  0.0  chr12             34008603 34008757 (15174197) + Kolobok-N10B_DR   DNA/Kolobok             111    267     (4)  506706  
   266   15.4  5.8  5.8  chr12             34008699 34008767 (15174187) C Helitron-2_DR     RC/Helitron         (19428)   7984    7916  506707 *
   200   23.3  2.2  4.5  chr12             34008717 34008806 (15174148) C hAT-N183_DR       DNA/hAT-Ac           (1620)    375     288  506708 *
   305   17.9  0.0  5.5  chr12             34009679 34009755 (15173199) C Merlin-2_DR       DNA/Merlin           (6510)   7411    7339  506709  
   214   22.7  2.2  5.8  chr12             34009682 34009770 (15173184) + Kolobok-N10_DR    DNA/Kolobok               2     87   (556)  506710 *
   410    9.4  0.0  0.0  chr12             34009921 34009973 (15172981) + HATN10_DR         DNA/hAT-Ac                1     53   (402)  506711  
  1013   13.0  0.6  1.1  chr12             34009974 34010152 (15172802) + HATN10B_DR        DNA/hAT-Ac              431    608     (0)  506712  
   389   13.8  5.7  1.1  chr12             34010307 34010394 (15172560) + DNA11TA1B_DR      DNA/CMC-EnSpm             1     92   (111)  506713  
   214   17.6  3.9  1.9  chr12             34010683 34010734 (15172220) + EnSpm-N10_DR      DNA/CMC-EnSpm          4086   4138  (5170)  506714 *
   552   13.4  1.7  6.1  chr12             34010729 34010847 (15172107) + DNA11TA1_DR       DNA/CMC-EnSpm            90    203     (0)  506715  
  8318    2.8  9.8  0.2  chr12             34010854 34011908 (15171046) + HATN5_DR          DNA/hAT-Ac                1   1156     (0)  506716  
   372    3.3 16.4  1.4  chr12             34012028 34012088 (15170866) C DNA2-14_DR        DNA                  (3374)   4248    4179  506717 *
   454   16.1 18.4  0.0  chr12             34012071 34012157 (15170797) C Harbinger-2_DR    DNA/PIF-Harbinger    (4224)    103       1  506718  
   281   12.3  0.0  6.1  chr12             34012126 34012177 (15170777) + TDR8B             DNA/hAT-Ac              800    848   (115)  506719 *
   437   12.7  0.0  0.0  chr12             34012157 34012219 (15170735) C L2-5_DRe          LINE/L2               (136)   2091    2029  506720 *
   996   20.9 25.7  0.5  chr12             34012216 34012542 (15170412) + Harbinger-N19_DR  DNA/PIF-Harbinger       209    617     (6)  506721  
   216   18.9  0.0 22.4  chr12             34012556 34012637 (15170317) C CryptonV-1_DR     DNA/Crypton-V       (15181)   2692    2626  506722 *
  2361    9.2  7.8  0.0  chr12             34012566 34012912 (15170042) C HE1_DR1           SINE/tRNA-V-RTE        (22)    380       7  506723  
   985   11.1 22.2  0.0  chr12             34013995 34014192 (15168762) + Merlin-N3_DR      DNA/Merlin               14    255     (0)  506724  
   373   16.9  0.0  0.0  chr12             34014440 34014510 (15168444) C Kolobok-N3_DR     DNA/Kolobok-T2?         (2)    368     298  506725  
   385    4.1  2.0  0.0  chr12             34014533 34014581 (15168373) C SINE3-1           SINE/5S-Deu-L2         (42)    548     499  506726  
  3013   12.0  7.0 10.2  chr12             34014582 34015303 (15167651) + hAT-N26_DR        DNA/hAT-Ac                1    700   (759)  506727  
  8142    9.1  0.8  0.7  chr12             34015304 34016465 (15166489) + DNA-8-3_DR        DNA/P                     1   1163     (0)  506728  
  1302    9.6  2.1  0.0  chr12             34016469 34016656 (15166298) + hAT-N26_DR        DNA/hAT-Ac              696    887   (572)  506729  
   365   19.5  3.5 18.2  chr12             34016643 34016660 (15166294) C DNA2-13_DR        DNA                   (694)   5204    5079  506730 *
   979    7.1  0.0  0.0  chr12             34016661 34016786 (15166168) C HarbingerN5_DR    DNA/PIF-Harbinger       (0)    861     736  506731 *
  2590    7.4 18.9  0.0  chr12             34016786 34017176 (15165778) C SINE3-1           SINE/5S-Deu-L2        (123)    467       3  506732  
   801   14.5 29.2  1.2  chr12             34017199 34017400 (15165554) C Kolobok-N3_DR     DNA/Kolobok-T2?       (112)    258       1  506725  
   381   26.6  7.5  7.0  chr12             34018196 34018207 (15164747) C EnSpm-N36_DR      DNA/CMC-EnSpm        (2028)   1197    1099  506733  
  1461    5.3  2.6  0.5  chr12             34018208 34018398 (15164556) C hAT-N4C_DR        DNA/hAT-Charlie         (0)    195       1  506734  
   877   18.8  0.5  2.8  chr12             34018399 34018424 (15164530) + hAT-N154_DR       DNA/hAT-Tip100          338    359  (1036)  506735  
   266   28.6  3.2  3.2  chr12             34018390 34018512 (15164442) C CryptonV-N5_DR    DNA/Crypton-V       (19703)   4834    4712  506736 *
   381   26.6  7.5  7.0  chr12             34018399 34018409 (15164545) C EnSpm-N36_DR      DNA/CMC-EnSpm        (2028)   1098     983  506733 *
  2499   11.6  0.6  0.6  chr12             34018407 34018769 (15164185) C SINE2-4_DR        SINE/tRNA-V-RTE         (1)    370       8  506737  
  1811   11.9  1.6  2.9  chr12             34019254 34019565 (15163389) C DNA6-6_DR         DNA                  (6693)   4588    4281  506738 *
  2052   14.7  3.1 24.7  chr12             34019297 34019972 (15162982) + DNA8-23_DR        DNA                    1709   2267  (4472)  506739 *
  2182   12.7  3.5  0.6  chr12             34019645 34019985 (15162969) C SINE2-3B_DR       SINE/tRNA-V             (0)    351       1  506740  
   297   15.1  0.0 16.2  chr12             34020003 34020081 (15162873) + LINEX-2_DR        Retroposon              152    219   (325)  506741  
   500    4.1  1.5  5.6  chr12             34020801 34020820 (15162134) + Harbinger-N16_DR  DNA/PIF-Harbinger      2808   2932   (474)  506742  
   677    6.5  0.0  1.9  chr12             34020821 34020930 (15162024) C hAT-N187_DR       DNA/hAT-Charlie       (881)    296     189  506743  
   457    4.7  0.1  3.9  chr12             34020825 34020952 (15162002) + EnSpm-N42B_DR     DNA/CMC-EnSpm          1346   1453  (2851)  506744 *
   424    8.2  0.0  5.7  chr12             34020838 34020966 (15161988) C Helitron-2_DR     RC/Helitron         (15557)  11855   11734  506745 *
   222   13.7  7.4  5.5  chr12             34021891 34021944 (15161010) C Tx1-43_DR         LINE/L1-Tx1          (1269)   4225    4171  506746  
   653    7.9  2.0  0.0  chr12             34024462 34024562 (15158392) + TZF28B            DNA/TcMar-Tc1             1    103  (1511)  506747  
   595   16.1 20.3  0.0  chr12             34024569 34024686 (15158268) + TDR22             DNA                      33    174  (1081)  506748 *
  3511   11.6  3.7  0.8  chr12             34024672 34025242 (15157712) + TDR22             DNA                     250    836   (419)  506749  
  1943    9.2 10.8  0.0  chr12             34025243 34025537 (15157417) + Harbinger-N9_DR   DNA/PIF-Harbinger         1    327   (316)  506750 *
  3565    8.8 18.9  0.4  chr12             34025529 34026130 (15156824) + DIRS-N2_DR        LTR/Ngaro              3780   4492  (1537)  506751  
  2238   10.6  0.6  0.0  chr12             34026125 34026435 (15156519) + Harbinger-N9_DR   DNA/PIF-Harbinger       331    643     (0)  506752 *
  2790    7.2  4.3  3.8  chr12             34026437 34026855 (15156099) + TDR22             DNA                     835   1255     (0)  506753  
   512   16.6  8.7  0.9  chr12             34026861 34026963 (15155991) + DNA-N19_DR        DNA                     540    650    (13)  506754  
   224   29.0  5.8  2.8  chr12             34026889 34026991 (15155963) C EnSpm-9_DR        DNA/CMC-EnSpm        (8122)    498     393  506755 *
   650   21.0  5.9  6.9  chr12             34028082 34028113 (15154841) + hAT-N22B_DR       DNA/hAT-Ac              774    947   (432)  506756  
  1484    3.9  1.1  0.0  chr12             34028114 34028295 (15154659) + TDR19             DNA/hAT-Charlie           1    184   (221)  506757 *
  3312    9.9 15.3  0.3  chr12             34028292 34028826 (15154128) + Harbinger-N9_DR   DNA/PIF-Harbinger        29    643     (0)  506758  
  4481    8.6  3.6  3.6  chr12             34029141 34029865 (15153089) C TDR23             DNA                   (422)    725       1  506759  
   209   27.7  0.0  8.7  chr12             34030363 34030437 (15152517) + L2-5_DRe          LINE/L2                 558    626  (1601)  506760  
  2377   10.3  3.8  2.8  chr12             34031411 34031828 (15151126) C HATN10_DR         DNA/hAT-Ac              (4)    451      30  506761  
  3021   14.1 20.8  0.8  chr12             34031832 34032475 (15150479) C TDR13             DNA                     (0)    772       1  506762  
  3793   12.1  1.7  5.0  chr12             34032483 34033142 (15149812) C DNA-8-11B_DR      DNA/hAT-Blackjack       (3)   1217     579  506763  
  2545   19.2  0.5 17.6  chr12             34033143 34033234 (15149720) C EnSpm-3_DR        DNA/CMC-EnSpm        (6809)   1639     997  506764  
   343   12.9  1.3  1.0  chr12             34034218 34034345 (15148609) C EnSpm-8_DR        DNA/CMC-EnSpm        (8100)   1341    1244  506765  
   331    7.0  2.3  0.0  chr12             34034281 34034366 (15148588) + CryptonV-2_DR     DNA/Crypton-V          5878   5965 (15846)  506766 *
   292    9.4  0.0  1.2  chr12             34034291 34034376 (15148578) C Dada-U6_DR        DNA/Dada             (8107)    856     772  506767 *
   220   12.6  3.2  4.9  chr12             34034346 34034380 (15148574) + piggyBac-N5_DR    DNA/PiggyBac?          1161   1278   (858)  506768 *
   269   12.6  0.9  1.9  chr12             34034367 34034382 (15148572) C DNA6-6_DR         DNA                  (3412)   7866    7766  506769  
   261   18.6  4.4  1.4  chr12             34034377 34034420 (15148534) + hAT-N187_DR       DNA/hAT-Charlie         220    345   (832)  506770 *
  1088   18.8  9.0  4.0  chr12             34036033 34036343 (15146611) + CryptonV-N2_DR    DNA/Crypton-V         15566  15891   (747)  506771 *
  1503   11.2 11.2  3.2  chr12             34036080 34036366 (15146588) C SINE2-4_DR        SINE/tRNA-V-RTE         (2)    369      61  506772  
  1362   21.4 12.8 16.4  chr12             34036083 34036842 (15146112) C Helitron-2_DR     RC/Helitron          (3596)  23816   23081  506773 *
  2253   13.6  0.3  7.4  chr12             34036554 34036942 (15146012) C SINE2-4_DR        SINE/tRNA-V-RTE         (0)    371       9  506774  
   326   22.6  0.7  7.2  chr12             34037094 34037241 (15145713) + EnSpm-N14_DR      DNA/CMC-EnSpm          2205   2343  (2237)  506775  
   312   24.7  4.5  0.0  chr12             34037292 34037380 (15145574) C HATN8_DR          DNA/Zisupton           (11)    244     152  506776  
   437   20.8  3.6  6.0  chr12             34037407 34037626 (15145328) C EnSpm-N14_DR      DNA/CMC-EnSpm        (2523)   2057    1843  506777  
   200   12.5  0.0  0.0  chr12             34039343 34039374 (15143580) + Kolobok-N10_DR    DNA/Kolobok              86    117   (526)  506778  
   713   18.7  3.6  1.2  chr12             34039627 34039652 (15143302) + Merlin-1_DR       DNA/Merlin             3946   4062  (6465)  506779  
  1001    8.3  0.8  0.0  chr12             34039653 34039784 (15143170) + SINE2-5_DR        SINE/tRNA-V-RTE         150    282     (0)  506780  
   761   15.2  1.3  3.4  chr12             34039656 34039805 (15143149) + HATN17_DR         DNA/hAT-Tip100          345    491  (1056)  506781 *
 46152    0.8  0.8  0.6  chr12             34039816 34045198 (15137756) + EnSpm-N40_DR      DNA/CMC-EnSpm             1   5394     (0)  506782  
  1398   14.1  2.3  2.6  chr12             34045219 34045524 (15137430) + TDR16             DNA/Merlin                9    313     (0)  506783  
   211   20.4  6.2  3.0  chr12             34045533 34045545 (15137409) C DNA7-N1_DR        DNA/Zisupton         (9099)   1318    1220  506784  
   211   16.2  0.0 10.7  chr12             34045546 34045628 (15137326) + ZFERV-2-I_DR      LTR/ERV1                697    771  (9793)  506785 *
  1218   15.0  3.8  1.9  chr12             34045558 34045662 (15137292) C EnSpm-N13_DR      DNA/CMC-EnSpm       (13889)   8260    8003  506786  
  1226    4.9  4.9  0.0  chr12             34045663 34045824 (15137130) + Mariner-N38_DR    DNA/TcMar-Tc1             1    170   (377)  506787 *
  2777    8.8  0.8  1.0  chr12             34045816 34046215 (15136739) + hAT-N137_DR       DNA/hAT-Ac             2328   2726   (845)  506788  
   318   18.4  1.3  0.0  chr12             34046185 34046260 (15136694) + Merlin-2_DR       DNA/Merlin            10402  10478  (3443)  506789 *
  1366    2.9  1.2  0.0  chr12             34046194 34046365 (15136589) + Mariner-N38_DR    DNA/TcMar-Tc1           159    332   (215)  506790  
   895    9.2  9.8  0.0  chr12             34046829 34047002 (15135952) C L2-3_DRe          LINE/L2                 (0)   5068    4878  506791  
  1661   11.9  0.7  3.4  chr12             34047110 34047379 (15135575) C Kolobok-1N2_DR    DNA/Kolobok-T2        (297)    393     131  506792  
   578   19.4  6.1  2.9  chr12             34047390 34047554 (15135400) C HATN17_DR         DNA/hAT-Tip100       (1033)    514     345  506793 *
  2396   10.0  3.5  0.8  chr12             34047423 34047795 (15135159) C HE1_DR1           SINE/tRNA-V-RTE        (18)    384       2  506794  
   366   15.1 11.8  0.0  chr12             34047799 34047891 (15135063) + LOOPERN4B_DR      DNA/Kolobok-T2          386    489    (14)  506795  
   200    8.0  0.0  0.0  chr12             34047960 34047984 (15134970) C DNA9-3_DR         DNA/MULE-MuDR?       (1747)   9632    9608  506796  
   525   11.8 32.3  0.0  chr12             34048777 34048895 (15134059) C EnSpm-N34_DR      DNA/CMC-EnSpm           (0)   1090     931  506797  
  1170    9.2  0.0  0.0  chr12             34048896 34049059 (15133895) C EnSpm-N34_DR      DNA/CMC-EnSpm           (0)   1090     927  506797  
   749   16.4  1.3  4.7  chr12             34049021 34049037 (15133917) C CryptonV-N1_DR    DNA/Crypton-V        (3536)   6515    6424  506798 *
   818   14.7  0.0  0.0  chr12             34049038 34049166 (15133788) + DNA2-15_DR        DNA/hAT-Ac              165    293   (237)  506799  
  2979   13.8 22.3  0.8  chr12             34049169 34049804 (15133150) C TDR13             DNA                     (0)    772       1  506800  
  1759    9.1  7.4  1.8  chr12             34049843 34050154 (15132800) C EnSpm-N34_DR      DNA/CMC-EnSpm         (761)    329       1  506801  
   804    9.7 22.1  2.2  chr12             34050324 34050513 (15132441) + DNA-N15_DR        DNA                       1    227   (178)  506802  
   354   21.5  6.5  0.0  chr12             34050755 34050847 (15132107) C DANA              SINE/tRNA-V-RTE        (86)    308     210  506803 *
   445   15.8  2.6  0.0  chr12             34050772 34050847 (15132107) + TDR17B            DNA/Sola-1              505    582   (964)  506804  
   343   25.7  1.3  8.6  chr12             34050818 34050966 (15131988) C CryptonV-N5_DR    DNA/Crypton-V       (20330)   4207    4069  506805 *
  1648   12.8 15.1  0.3  chr12             34050848 34051145 (15131809) C DNA8-17_DR        DNA/hAT-Tip100        (145)   1668    1327  506806  
   416   16.2  0.0  9.9  chr12             34050848 34050859 (15132095) + EnSpm-N48B_DR     DNA/CMC-EnSpm           846    925  (6034)  506807 *
   297   25.5  1.6  6.9  chr12             34050860 34050892 (15132062) + MuDR-2_DR         DNA/MULE-MuDR         18958  19073  (4860)  506808  
  1131   17.8 11.2  1.6  chr12             34051189 34051526 (15131428) + DNA-N15_DR        DNA                       1    370    (35)  506809  
   471   11.9  0.0  5.6  chr12             34052761 34052893 (15130061) + DNA-N45_DR        DNA/CMC-EnSpm           179    304   (409)  506810 *
   554    6.2  0.9  9.2  chr12             34052794 34052899 (15130055) + Merlin-1_DR       DNA/Merlin             8064   8161  (2366)  506811  
   477    6.5  8.1  0.0  chr12             34052801 34052923 (15130031) + Harbinger-N17_DR  DNA/PIF-Harbinger       290    422  (1223)  506812 *
   562    7.2  1.2  0.0  chr12             34052816 34052898 (15130056) C hAT-N21_DR        DNA/hAT-Charlie        (94)   1752    1669  506813  
   515    8.0  5.6  0.0  chr12             34052899 34052940 (15130014) C EnSpm-N2_DR       DNA/CMC-EnSpm        (1001)   3014    2883  506814  
  1991   17.3  2.8 10.1  chr12             34052969 34053507 (15129447) + LOOPERN4B_DR      DNA/Kolobok-T2            1    503     (0)  506815  
  2279   12.8  0.0  3.3  chr12             34053977 34054322 (15128632) + DNA2-15_DR        DNA/hAT-Ac              196    530     (0)  506816  
   381   25.9  1.5  7.1  chr12             34054323 34054366 (15128588) + EnSpm-2_DR        DNA/CMC-EnSpm          1733   1769  (6219)  506817  
  1640   11.2 14.5  3.6  chr12             34054508 34054887 (15128067) C EnSpm-N21_DR      DNA/CMC-EnSpm          (51)    428       9  506818  
  1544   19.2  6.8  3.2  chr12             34054881 34054924 (15128030) + DNA6-6_DR         DNA                    4149   4379  (6902)  506819 *
  2105   13.0  5.8  1.1  chr12             34054925 34055267 (15127687) + HE1_DR1           SINE/tRNA-V-RTE           7    365    (37)  506820  
  1544   19.2  6.8  3.2  chr12             34055268 34055300 (15127654) + DNA6-6_DR         DNA                    4380   4567  (6714)  506819  
   483   21.2  0.8  1.7  chr12             34055643 34055762 (15127192) C EnSpm-N11_DR      DNA/CMC-EnSpm        (1535)   3818    3700  506821 *
  1865   11.6 13.7  0.0  chr12             34055658 34055993 (15126961) C HE1_DR1           SINE/tRNA-V-RTE        (19)    383       2  506822  
   258   24.0  0.8  4.2  chr12             34056946 34056961 (15125993) + Harbinger-1_DR    DNA/PIF-Harbinger      2453   2500  (1409)  506823  
   281   10.7  9.3  2.2  chr12             34056962 34057047 (15125907) C Merlin-1_DR       DNA/Merlin           (6142)   4385    4294  506824  
   261   28.7  0.0  0.0  chr12             34056972 34056991 (15125963) C EnSpm-N33_DR      DNA/CMC-EnSpm        (1869)    388     289  506825 *
   275   20.8  6.5  0.0  chr12             34056983 34057059 (15125895) C L1-53_DR          LINE/L1              (4887)   1559    1478  506826 *
   317   22.5  1.2  0.0  chr12             34056992 34057071 (15125883) + Gypsy-31-LTR_DR   LTR/Gypsy                29    109   (845)  506827 *
   712   25.5  5.4 16.8  chr12             34057002 34057152 (15125802) C Zisupton-6_DR     DNA/Zisupton        (12842)   9274    8871  506828  
   258   24.0  0.8  4.2  chr12             34057048 34057067 (15125887) + Harbinger-1_DR    DNA/PIF-Harbinger      2501   2570  (1339)  506823 *
   948   14.6  8.8  5.6  chr12             34057153 34057449 (15125505) + Helitron-N2_DR    RC/Helitron            1242   1547   (916)  506829  
   426   13.2  0.0  2.5  chr12             34057355 34057478 (15125476) + DNA2-7_DR         DNA                    2601   2721  (6929)  506830 *
   437    5.3  0.0  4.3  chr12             34057378 34057475 (15125479) C Merlin-1_DR       DNA/Merlin           (2362)   8165    8072  506831  
   404    8.5  0.8  5.9  chr12             34057476 34057499 (15125455) C Helitron-1_DR     RC/Helitron         (23637)   2660    2545  506832  
   454   22.2 20.7  2.9  chr12             34058303 34058534 (15124420) C Kolobok-N10_DR    DNA/Kolobok             (0)    643     372  506833  
   256    8.1  0.0  0.0  chr12             34058964 34059000 (15123954) + Penelope-1_DR     LINE/Penelope          3835   3871   (575)  506834  
   743   12.0  0.9  0.0  chr12             34059108 34059215 (15123739) C TDR13D            DNA                     (3)    759     651  506835  
   487   21.3  1.0 18.0  chr12             34059136 34059330 (15123624) C SAT-18_DR         Satellite             (435)   3030    2864  506836 *
   369   21.4  0.0  0.0  chr12             34059364 34059433 (15123521) C hAT-N34B_DR       DNA/hAT-Ac              (4)    838     769  506837  
   209   11.3  0.0 13.9  chr12             34059421 34059437 (15123517) C hAT-N117_DR       DNA/hAT-Tip100        (771)   1886    1875  506838 *
   386    4.7  0.0  0.0  chr12             34059438 34059480 (15123474) + HATN1_DR          DNA/hAT                   1     43   (384)  506839  
  1740    6.3  0.0  8.2  chr12             34059504 34059779 (15123175) C Merlin-2_DR       DNA/Merlin           (7165)   6756    6502  506840  
   473   19.8  6.7  2.4  chr12             34059775 34059893 (15123061) C hAT-N121_DR       DNA/hAT-Ac             (70)    915     792  506841 *
   212   21.2  9.0  1.4  chr12             34059836 34059902 (15123052) + hAT-N125_DR       DNA/hAT-Ac               77    148  (1048)  506842 *
  1019   13.6 11.5  0.0  chr12             34059903 34060093 (15122861) C TE-X-2_DR         Unknown                 (0)    428     216  506843  
  3514    9.6 17.9  1.0  chr12             34060102 34060693 (15122261) + HarbingerN5_DR    DNA/PIF-Harbinger       171    861     (0)  506844  
   981   10.9  9.0  0.0  chr12             34060694 34060848 (15122106) C TE-X-2_DR         Unknown               (259)    169       1  506843  
   382   12.1  0.0  3.0  chr12             34060849 34060916 (15122038) C hAT-N121_DR       DNA/hAT-Ac            (203)    782     717  506841  
   224   14.8  0.0 10.4  chr12             34061034 34061086 (15121868) C hAT-N121_DR       DNA/hAT-Ac            (937)     48       1  506845  
   225   14.8 17.9  3.1  chr12             34061097 34061180 (15121774) C TDR13D            DNA                   (487)    275     180  506835  
  2415   11.4  4.0  0.3  chr12             34061189 34061558 (15121396) C HE1_DR1           SINE/tRNA-V-RTE        (18)    384       1  506846  
   780   21.0  0.0  4.4  chr12             34061559 34061747 (15121207) C TDR13D            DNA                   (581)    181       1  506835  
  1956   11.7 22.6  0.0  chr12             34062942 34063387 (15119567) + Mariner-N38_DR    DNA/TcMar-Tc1             1    547     (0)  506847  
   287   15.2  3.4  0.0  chr12             34063405 34063463 (15119491) C TE-X-26_DR        Unknown                (66)    516     456  506848 *
   408   22.3  8.9  0.0  chr12             34063461 34063572 (15119382) C TE-X-26_DR        Unknown               (422)    160      39  506848 *
  1432   10.8  2.2  1.3  chr12             34063572 34063795 (15119159) + LOOPERN4_DR       DNA/Kolobok-T2          692    917     (0)  506849  
  2334   10.3  4.2  3.9  chr12             34063831 34064213 (15118741) C PROTOP1_DR        DNA/P                   (0)    384       1  506850  
   325   17.3  7.1  3.5  chr12             34064214 34064245 (15118709) + hAT-N203_DR       DNA/hAT-Tip100         2489   2523  (3018)  506851  
   722   18.3  1.2  0.0  chr12             34064861 34065024 (15117930) + hAT-N170_DR       DNA/Merlin                1    166    (50)  506852  
   257   12.3  4.2  3.0  chr12             34064997 34065025 (15117929) C DNA8-17_DR        DNA/hAT-Tip100        (138)   1675    1633  506853 *
   250   10.2  1.9  6.0  chr12             34065026 34065077 (15117877) C ZFERV-2N1-I_DR    LTR/ERV1              (940)   6037    5988  506854 *
   287    2.7  2.7  0.0  chr12             34065035 34065071 (15117883) C HE1_DR1           SINE/tRNA-V-RTE        (22)    380     343  506855 *
   854   22.7 14.0  0.7  chr12             34065039 34065295 (15117659) C DNA9-3_DR         DNA/MULE-MuDR?       (1434)   9945    9655  506856  
   207   16.1 10.5  1.6  chr12             34065072 34065086 (15117868) + DNA7-N2_DR        DNA/hAT-hAT6           1426   1482   (532)  506857 *
  1262   17.1  2.2  1.3  chr12             34065075 34065299 (15117655) C SINE2-4_DR        SINE/tRNA-V-RTE       (121)    250      24  506858  
  2817   13.5 13.9  0.0  chr12             34066044 34066575 (15116379) C TDR13             DNA                   (159)    613       8  506859  
   396   27.0  0.8  3.9  chr12             34066517 34066574 (15116380) C DNA9-3_DR         DNA/MULE-MuDR?       (5547)   5832    5779  506860 *
  2551    7.0 39.7  0.3  chr12             34066575 34067133 (15115821) + TDR13B2           DNA                       1    779     (0)  506861  
   582   12.5  1.0 26.8  chr12             34067251 34067447 (15115507) + DNA11TA1_DR       DNA/CMC-EnSpm             1    157    (46)  506862  
   237   13.9  4.7  0.0  chr12             34068238 34068280 (15114674) + DNA-5-8B_DR       DNA/hAT-hAT5              1     45   (382)  506863 *
   270   14.6  2.1  0.0  chr12             34068261 34068303 (15114651) + DNA-5-8E_DR       DNA/hAT-hAT5             52     95   (387)  506864  
  3429   16.0 14.6  4.1  chr12             34068304 34069242 (15113712) C TDR23             DNA                     (0)   1147     114  506865  
  5426    6.7  1.6  4.0  chr12             34069246 34070113 (15112841) + LTR1_DR           LTR/Gypsy?                1    848     (0)  506866  
   544   10.3  0.0  0.0  chr12             34070124 34070201 (15112753) C TDR23             DNA                  (1051)     96      19  506865  
   528   24.3  1.9 11.7  chr12             34070890 34071197 (15111757) C Zisupton-6_DR     DNA/Zisupton        (13182)   8934    8654  506867 *
   937   15.1 19.6  2.2  chr12             34070928 34071198 (15111756) + Helitron-2_DR     RC/Helitron            6009   6325 (21087)  506868  
   258   21.7  8.8 10.7  chr12             34070943 34070985 (15111969) C HATN15_DR         DNA/hAT-Ac            (197)    883     539  506869 *
   488   16.4 29.2  0.8  chr12             34070986 34071293 (15111661) + RTEX-2_DR         LINE/RTE-X             2857   3251     (9)  506870  
   590   19.3  3.4  7.0  chr12             34071300 34071475 (15111479) + RTEX-5_DR         LINE/RTE-X             5483   5652   (245)  506871  
   499   21.3  0.0  0.0  chr12             34071476 34071569 (15111385) C hAT-N149_DR       DNA/hAT                 (0)    804     711  506872  
  1700    5.7  9.8  0.0  chr12             34071581 34071825 (15111129) + Merlin-N2_DR      DNA/Merlin                1    269   (472)  506873  
  1464   12.1  1.3  1.3  chr12             34071801 34071830 (15111124) C hAT-N127_DR       DNA/hAT-Charlie      (4284)   6032    5808  506874 *
  1548    5.1  1.0  0.0  chr12             34071831 34072025 (15110929) C EnSpm-N36_DR      DNA/CMC-EnSpm        (2040)   1185     989  506875  
   902    7.9  9.3  0.0  chr12             34072021 34072159 (15110795) + Merlin-N2_DR      DNA/Merlin              273    424   (317)  506876 *
   565   12.3  0.9  5.6  chr12             34072163 34072274 (15110680) + Merlin-N2_DR      DNA/Merlin              635    741     (0)  506877  
   751    9.8  0.0  5.3  chr12             34072287 34072405 (15110549) C hAT-N149_DR       DNA/hAT               (109)    695     583  506872 *
  4294    9.9 12.1  5.1  chr12             34072405 34073190 (15109764) + HarbingerN5_DR    DNA/PIF-Harbinger        24    861     (0)  506878  
   852   13.3  0.0  8.6  chr12             34073191 34073353 (15109601) C hAT-N149_DR       DNA/hAT               (224)    580     431  506872 *
  1201   14.5  4.6  0.9  chr12             34073349 34073564 (15109390) + DNA8-17_DR        DNA/hAT-Tip100         1444   1667   (146)  506879  
   790   17.8  6.1 11.9  chr12             34073565 34073641 (15109313) C Merlin-1_DR       DNA/Merlin           (2126)   8401    8124  506880  
   526   13.8  4.1  9.3  chr12             34073633 34073805 (15109149) + RTEX-5_DR         LINE/RTE-X             3139   3260     (0)  506871 *
   460   27.4  0.5  7.3  chr12             34074229 34074448 (15108506) + EnSpm-N47B_DR     DNA/CMC-EnSpm?         1212   1417    (15)  506881 *
   555   22.0  5.3  5.3  chr12             34074256 34074303 (15108651) C DNA7-N1_DR        DNA/Zisupton         (2059)   8358    8156  506882  
  1161   10.6  2.6  0.5  chr12             34074304 34074444 (15108510) + ANGEL             DNA/Kolobok               1    145   (164)  506883  
   254   24.0  6.7  0.0  chr12             34074445 34074519 (15108435) C EnSpm-N47B_DR     DNA/CMC-EnSpm?          (0)   1432    1353  506884 *
  2014    8.6 20.1  1.2  chr12             34074508 34074860 (15108094) + HATN2_DR          DNA/hAT                   1    419   (800)  506885  
   272   17.7  4.8  0.0  chr12             34074806 34074867 (15108087) C DNA-5-8E_DR       DNA/hAT-hAT5          (129)    353     289  506886 *
  2626    8.0  3.7  0.6  chr12             34074835 34075215 (15107739) C DNA6-6_DR         DNA                  (6724)   4557    4191  506887 *
  4096   10.4  3.3  5.0  chr12             34075213 34075930 (15107024) + HATN2_DR          DNA/hAT                 409   1115   (104)  506888  
  1809    5.5 13.4  0.3  chr12             34075934 34076208 (15106746) + SINE2-3_DR        SINE/tRNA-V-RTE           8    318    (50)  506889  
   256    2.8 11.1  0.0  chr12             34076179 34076214 (15106740) + CryptonV-N5_DR    DNA/Crypton-V          5779   5818 (18719)  506890 *
   640    8.4  8.4  0.0  chr12             34076213 34076307 (15106647) + HATN2_DR          DNA/hAT                1117   1219     (0)  506891  
   349   27.7  1.6  4.0  chr12             34077114 34077241 (15105713) + Kolobok-N10B_DR   DNA/Kolobok             147    271     (0)  506892  
   222   21.7  0.0  0.0  chr12             34077203 34077248 (15105706) + CryptonV-N4_DR    DNA/Crypton-V         12158  12203  (1290)  506893 *
  1915   17.1  3.1  5.3  chr12             34077460 34077485 (15105469) + Merlin-1_DR       DNA/Merlin             8662   8852  (1675)  506894  
  2424   11.6  1.6  1.6  chr12             34077486 34077853 (15105101) + SINE2-3_DR        SINE/tRNA-V-RTE           1    368     (0)  506895  
  1915   17.1  3.1  5.3  chr12             34077854 34077880 (15105074) + Merlin-1_DR       DNA/Merlin             8853   9073  (1454)  506894  
   767   17.5 11.2  2.9  chr12             34077983 34078206 (15104748) + DNAX-16_DR        DNA                       2    243   (180)  506896  
   273   14.5  2.9  0.0  chr12             34078211 34078279 (15104675) C hAT-N98_DR        DNA/hAT-Ac            (128)    660     590  506897  
  1466    4.1  1.0  0.0  chr12             34078534 34078727 (15104227) + DNA-TA-2_DR       DNA/CMC-EnSpm             1    196     (0)  506898  
  2645   15.1 10.0  2.7  chr12             34078746 34079324 (15103630) + DIRS-1-LTR_DR     LTR/Ngaro                 2    621     (1)  506899  
   952   10.5  5.3  0.0  chr12             34079346 34079497 (15103457) C hAT-N51_DR        DNA/hAT-Ac            (208)    160       1  506900  
   558   14.8  0.9  1.8  chr12             34079498 34079607 (15103347) + DNAX-16_DR        DNA                     282    390    (33)  506901  
   253   24.3 18.0  0.0  chr12             34079512 34079622 (15103332) + CryptonV-3_DR     DNA/Crypton-V          7882   8012 (15441)  506902 *
   432   22.1 11.5  7.0  chr12             34080050 34080283 (15102671) + hAT-N130_DR       DNA/hAT-Ac               16    259   (162)  506903  
   236   25.7  1.2  3.8  chr12             34080723 34080803 (15102151) C DNA-N33_DR        DNA                  (1031)    672     594  506904  
   270   18.0  0.0  0.0  chr12             34080804 34080853 (15102101) C Merlin-N1_DR      DNA/Merlin              (0)    369     320  506905 *
   578   15.8  4.0  0.0  chr12             34080832 34080932 (15102022) C Helitron-N4_DR    RC/Helitron           (571)    592     488  506906 *
  1616   18.8 11.8 10.2  chr12             34080843 34081034 (15101920) + Helitron-2_DR     RC/Helitron           23263  23821  (3591)  506907  
  2527    8.1  3.6  0.3  chr12             34081035 34081393 (15101561) + SINE2-4_DR        SINE/tRNA-V-RTE           1    371     (0)  506908  
   756   12.2  0.8  2.3  chr12             34081289 34081422 (15101532) + EnSpm-N11_DR      DNA/CMC-EnSpm          3699   3830  (1523)  506909 *
  1049   12.1  6.3  0.0  chr12             34081417 34081606 (15101348) C Merlin-N1_DR      DNA/Merlin            (166)    203       2  506905  
   409   23.1  5.5  2.0  chr12             34081607 34081700 (15101254) C EnSpm-N13_DR      DNA/CMC-EnSpm       (17759)   4390    4292  506910 *
   613   18.0 15.4  9.6  chr12             34081608 34081834 (15101120) C ANGEL             DNA/Kolobok            (70)    239       1  506911  
   217   23.7 17.1  0.0  chr12             34081769 34081844 (15101110) C EnSpm-8_DR        DNA/CMC-EnSpm        (1678)   7763    7675  506912 *
   244    6.2  0.0  0.0  chr12             34081808 34081839 (15101115) C DNA2-16_DR        DNA                  (7977)  10074   10043  506913  
   211   20.6 10.9  1.4  chr12             34081847 34081870 (15101084) C DNA6-1_DR         DNA/hAT-hAT5          (595)    553     485  506914  
   211   26.3  2.1  1.0  chr12             34081932 34082027 (15100927) C hAT-N126B_DR      DNA/hAT-Ac             (77)    523     427  506915  
   209    9.1 13.3  2.0  chr12             34082063 34082107 (15100847) + DNA2-16_DR        DNA                   10039  10088  (7963)  506916 *
   399   23.9  6.8  0.8  chr12             34082068 34082087 (15100867) + EnSpm-17_DR       DNA/CMC-EnSpm          3195   3319  (5957)  506917  
   454   17.5  3.1  1.0  chr12             34082088 34082185 (15100769) + ANGEL             DNA/Kolobok              22    121   (188)  506918  
  1825   11.7  0.3  1.6  chr12             34082252 34082564 (15100390) + L1-53_DR          LINE/L1                6131   6439     (7)  506919  
   523   17.2 11.9  5.3  chr12             34083175 34083334 (15099620) + Mariner-N13_DR    DNA/TcMar-Tc1             7    176   (965)  506920  
   312   13.8  0.0 18.7  chr12             34083326 34083414 (15099540) + TDR13D            DNA                      30    104   (658)  506921 *
   652   20.8  0.0  3.9  chr12             34083416 34083575 (15099379) + DIRS-4N5-LTR_DR   LTR/Ngaro                 2    155   (223)  506922  
  1208   14.4 32.1  1.3  chr12             34083577 34083934 (15099020) + Copia-11B_DR-LTR  LTR/Gypsy?                2    468     (0)  506923  
   404   15.5  1.4  0.0  chr12             34083951 34084092 (15098862) C hAT-30N1_DR       DNA/hAT-Ac            (578)   1455    1312  506924 *
   625    7.3  0.0  0.0  chr12             34083966 34084340 (15098614) + (TC)n             Simple_repeat             1    375     (0)  506925  
   339    9.4  5.8  1.1  chr12             34084269 34084354 (15098600) + CryptonV-N1_DR    DNA/Crypton-V          5925   6014  (4037)  506926 *
   214   20.4  8.2  0.0  chr12             34084317 34084365 (15098589) + Tx1-55_DR         LINE/L1-Tx1               1     53  (5439)  506927 *
   274   23.3  1.7  0.0  chr12             34084323 34084382 (15098572) + DIRS-4N2-LTR_DR   LTR/Ngaro               252    312    (75)  506928  
   552   14.3 18.7  0.6  chr12             34084609 34084742 (15098212) + TDR25             DNA/hAT-Charlie          18    175   (436)  506929  
   270    8.7  0.0  4.3  chr12             34084745 34084792 (15098162) C Gypsy-200_DR-I    LTR/Gypsy            (5450)     46       1  506930  
  1679   13.6 15.1  1.2  chr12             34084793 34085157 (15097797) C Gypsy-200_DR-LTR  LTR/Gypsy               (0)    417       3  506930  
  1872   13.6  7.4  0.7  chr12             34085160 34085566 (15097388) + TDR25             DNA/hAT-Charlie         178    611     (0)  506931  
  1510    7.7  5.6  1.1  chr12             34086155 34086405 (15096549) C hAT-N49_DR        DNA/hAT-Ac              (0)   1111     850  506932  
  2965    5.9 22.0  0.0  chr12             34086421 34086875 (15096079) + DNA2-7_DR         DNA                    5005   5559  (4091)  506933  
   557   14.0  5.6  0.9  chr12             34086789 34086896 (15096058) + EnSpm-N10_DR      DNA/CMC-EnSpm          4530   4642  (4666)  506934 *
  5476   10.4  3.2  2.3  chr12             34086867 34087700 (15095254) C HarbingerN5_DR    DNA/PIF-Harbinger      (19)    842       1  506935  
   291   11.4 17.1  0.0  chr12             34087701 34087769 (15095185) C hAT-N49_DR        DNA/hAT-Ac            (266)    845     765  506932 *
   453   11.8  0.0  0.0  chr12             34087727 34087794 (15095160) C EnSpm-N47_DR      DNA/CMC-EnSpm?       (1008)   2009    1942  506936  
   282   23.1  9.3  1.9  chr12             34087770 34087792 (15095162) + EnSpm-17_DR       DNA/CMC-EnSpm          3246   3345  (5931)  506937 *
   607    7.7  0.0  0.0  chr12             34087793 34087870 (15095084) + hAT-N34B_DR       DNA/hAT-Ac                1     78   (764)  506938  
   723   11.7 14.5  0.0  chr12             34087905 34088049 (15094905) + Gypsy-165-LTR_DR  LTR/Gypsy               230    395   (146)  506939 *
   736   28.1  1.4  0.9  chr12             34088027 34088052 (15094902) + hAT-N22B_DR       DNA/hAT-Ac              778    947   (432)  506940  
  1702    1.1  0.0  0.0  chr12             34088053 34088243 (15094711) + TDR3              DNA/hAT-Charlie           3    193     (0)  506941  
   242   24.4  5.1  1.2  chr12             34088182 34088260 (15094694) C CryptonV-N5_DR    DNA/Crypton-V       (21460)   3077    2996  506942 *
   691   18.9  7.0  0.0  chr12             34088244 34088386 (15094568) + Gypsy-165-LTR_DR  LTR/Gypsy               389    541     (0)  506943  
   267   22.4  5.9  2.9  chr12             34089626 34089726 (15093228) + DNA8-9_DR         DNA/hAT-Ac              769    872   (579)  506944 *
  1954   18.4  0.7  3.7  chr12             34089645 34089674 (15093280) + EnSpm-6N1_DR      DNA/CMC-EnSpm          6025   6275  (2961)  506945  
  2301   12.7  1.3  0.5  chr12             34089675 34090046 (15092908) + HE1_DR1           SINE/tRNA-V-RTE          10    384    (18)  506946  
   649   22.2  0.0  2.2  chr12             34089945 34090082 (15092872) + CryptonV-N5_DR    DNA/Crypton-V          5450   5584 (18953)  506947 *
   479    4.9  1.2  1.2  chr12             34090001 34090096 (15092858) + (TGAA)n           Simple_repeat             1     96     (0)  506948 *
  1954   18.4  0.7  3.7  chr12             34090047 34090062 (15092892) + EnSpm-6N1_DR      DNA/CMC-EnSpm          6276   6430  (2806)  506945  
   357   14.5 13.2  0.0  chr12             34090202 34090284 (15092670) + HATN1_DR          DNA/hAT                 134    227   (200)  506949  
   221   12.4 32.0  0.0  chr12             34090254 34090350 (15092604) + Zisupton-6_DR     DNA/Zisupton           2833   2960 (19156)  506950 *
   231   26.2  0.0  7.2  chr12             34090361 34090373 (15092581) C EnSpm-N36_DR      DNA/CMC-EnSpm        (2020)   1205    1137  506951  
   308   18.3  0.0  1.7  chr12             34090374 34090434 (15092520) + hAT-N22B_DR       DNA/hAT-Ac              791    850   (529)  506952 *
   315   13.6  6.7  1.6  chr12             34090381 34090440 (15092514) C hAT-N154_DR       DNA/hAT-Tip100       (1054)    341     279  506953  
  1218   14.7 11.3  2.0  chr12             34090441 34090738 (15092216) C TDR13             DNA                    (31)    741     341  506954  
   326   15.4  0.0  0.0  chr12             34090814 34090865 (15092089) + TDR13             DNA                     713    764     (8)  506955  
   244   19.4  4.7  3.1  chr12             34090854 34090873 (15092081) C Helitron-2_DR     RC/Helitron         (17859)   9553    9489  506956 *
   247   14.0  0.0  2.3  chr12             34090874 34090902 (15092052) + hAT-N141_DR       DNA/hAT-Charlie          42     69   (125)  506957  
   620   10.7  3.6  0.0  chr12             34090903 34091014 (15091940) C DNA-TA-2_DR       DNA/CMC-EnSpm           (0)    196      81  506958  
   275   10.5  0.0  0.0  chr12             34091032 34091069 (15091885) + hAT-N141_DR       DNA/hAT-Charlie          63    100    (94)  506959  
  2596    7.1 11.3  0.5  chr12             34091070 34091467 (15091487) C DNA15TA1_DR       DNA/CMC-EnSpm           (0)    442       2  506960  
   535    8.7  0.0  8.6  chr12             34091469 34091556 (15091398) + hAT-N141_DR       DNA/hAT-Charlie          99    179    (15)  506961  
   338   23.9  1.1  1.1  chr12             34091488 34091576 (15091378) C CryptonV-N5_DR    DNA/Crypton-V       (11893)  12644   12556  506962 *
   227   31.0  2.0  2.0  chr12             34091577 34091589 (15091365) C EnSpm-N40_DR      DNA/CMC-EnSpm        (2105)   3289    3188  506963  
   460   11.6  0.0  4.3  chr12             34091778 34091849 (15091105) C Merlin-2_DR       DNA/Merlin           (7344)   6577    6509  506964  
   259    5.9  0.0  0.0  chr12             34092469 34092502 (15090452) C Merlin-N3_DR      DNA/Merlin              (1)    254     221  506965  
   722   16.8  8.3  1.6  chr12             34092505 34092685 (15090269) + DNA-2-7_DR        DNA/CMC-EnSpm           589    781   (848)  506966  
   672   21.0  1.3  9.6  chr12             34092686 34092730 (15090224) + Copia-11B_DR-LTR  LTR/Gypsy?                1    209   (259)  506967  
  4927   11.4  5.4  1.3  chr12             34092738 34093565 (15089389) C TDR22             DNA                   (373)    882      21  506968  
   290    7.1  0.0  0.0  chr12             34093593 34093634 (15089320) + Copia-11B_DR-LTR  LTR/Gypsy?              337    378    (90)  506967  
  2257   10.2  7.4  2.2  chr12             34093642 34094033 (15088921) + DNA-X-4_DR        DNA                      68    479   (766)  506969  
  2027   11.4  4.1  0.6  chr12             34094037 34094355 (15088599) + DNA-X-4_DR        DNA                     913   1242     (3)  506970  
   201    4.0  0.0  0.0  chr12             34095322 34095346 (15087608) + IS3EU-1_DR        DNA/IS3EU               475    499  (8205)  506971  
  1385   17.1  5.8  3.1  chr12             34095551 34095894 (15087060) C EnSpm-N13_DR      DNA/CMC-EnSpm        (2535)  19614   19262  506972 *
  2916    8.5  8.0  0.4  chr12             34095588 34096061 (15086893) C Mariner-N38_DR    DNA/TcMar-Tc1          (37)    510       1  506973  
   289   11.1  0.0  0.0  chr12             34096024 34096068 (15086886) + MuDR-2_DR         DNA/MULE-MuDR         18080  18124  (5809)  506974 *
   231   23.3  5.8 14.6  chr12             34096482 34096548 (15086406) + EnSpm-N1_DR       DNA/CMC-EnSpm           606    659  (1871)  506975  
   548   16.3  2.3  4.8  chr12             34096549 34096677 (15086277) + ANGEL             DNA/Kolobok               1    126   (183)  506976  
   253   18.2  3.9 15.4  chr12             34096586 34096715 (15086239) C DNA2-7_DR         DNA                  (4771)   4879    4763  506977 *
   226   15.0  2.4  2.4  chr12             34096733 34096814 (15086140) + DNA-2-32_DR       DNA/CMC-EnSpm?         5938   6019  (2763)  506978 *
   275    2.5  1.7  0.0  chr12             34096751 34096868 (15086086) + (GAAA)n           Simple_repeat             4    123     (0)  506979  
  1274   21.1 16.4  3.0  chr12             34097316 34097735 (15085219) + TDR13D            DNA                     260    734    (28)  506980  
   202   16.2  0.0  0.0  chr12             34097777 34097813 (15085141) + Kolobok-N10_DR    DNA/Kolobok             579    615    (28)  506981  
   770   21.1  2.1  2.1  chr12             34097957 34097981 (15084973) C EnSpm-N13_DR      DNA/CMC-EnSpm        (2516)  19633   19397  506982  
  1011   15.9  0.9  2.4  chr12             34097982 34098193 (15084761) C hAT-N21B_DR       DNA/hAT-Ac             (81)   1220    1012  506983  
  2627    7.2  4.5  3.3  chr12             34098197 34098614 (15084340) C piggyBac-N3_DR    DNA/PiggyBac            (0)    438      16  506984  
   316   12.8  0.0  0.0  chr12             34098615 34098661 (15084293) C hAT-N202_DR       DNA/hAT-Tip100       (1598)    287     241  506985 *
   459   16.1  4.2 12.9  chr12             34098660 34098852 (15084102) + CryptonV-N4_DR    DNA/Crypton-V          4948   5125  (8368)  506986  
   847   11.5  6.5  5.7  chr12             34099170 34099385 (15083569) C EnSpm-N16_DR      DNA/CMC-EnSpm           (0)    196       2  506987  
   320   16.8  3.7  0.0  chr12             34100384 34100490 (15082464) C piggyBac-N5_DR    DNA/PiggyBac?         (820)   1316    1206  506988 *
   795    7.1  0.0  0.9  chr12             34100434 34100547 (15082407) C Merlin-1_DR       DNA/Merlin           (8922)   1605    1493  506989  
  4420   11.3  5.4  7.5  chr12             34100564 34101415 (15081539) C hAT-N185_DR       DNA/hAT?              (125)    835       1  506990  
   241   10.3  1.4  4.3  chr12             34102031 34102101 (15080853) C DNA9TA1_DR        DNA/CMC-EnSpm        (1192)   2141    2073  506991 *
   322    6.2  0.0  1.6  chr12             34102046 34102110 (15080844) + EnSpm-N13_DR      DNA/CMC-EnSpm          5969   6032 (16117)  506992 *
   332   10.4  0.0  5.2  chr12             34102053 34102133 (15080821) C Helitron-2_DR     RC/Helitron         (21330)   6082    6006  506993  
   256   13.6 23.2  1.5  chr12             34102057 34102168 (15080786) C HATN11B_DR        DNA/hAT               (212)    478     343  506994 *
  2407   11.3  1.7  9.9  chr12             34103387 34103866 (15079088) C hAT-N180_DR       DNA/hAT?                (1)   1150     707  506995  
   275   11.1 14.1  1.4  chr12             34104041 34104104 (15078850) + Nimb-2_DR         LINE/I                 5210   5281     (0)  506996  
  3628   10.6 10.5  3.0  chr12             34104107 34104799 (15078155) C Tx1-14_DR         LINE/L1-Tx1            (26)   5090    4347  506997  
   301   25.5  3.0  2.0  chr12             34104814 34104913 (15078041) + DNA-N19_DR        DNA                     171    271   (392)  506998  
   413   17.1  9.4  0.9  chr12             34104920 34105025 (15077929) C DNA-X-19_DR       DNA                   (461)    199      85  506999  
   249   10.1  1.8  9.8  chr12             34105555 34105609 (15077345) + EnSpm-N26B_DR     DNA/CMC-EnSpm             1     51   (170)  507000  
  2126   15.5 10.3  0.6  chr12             34105610 34106037 (15076917) C Copia-11I_DR-LTR  LTR/Gypsy?              (0)    477       9  507001  
   393   16.6  2.2  5.8  chr12             34106076 34106287 (15076667) C EnSpm-N26B_DR     DNA/CMC-EnSpm           (8)    213      94  507002  
   274   15.1  0.0  1.9  chr12             34106242 34106295 (15076659) + EnSpm-N26B_DR     DNA/CMC-EnSpm             8     60   (161)  507003 *
   295   19.6  5.5  1.4  chr12             34106259 34106349 (15076605) C EnSpm-N26B_DR     DNA/CMC-EnSpm           (8)    213     125  507004 *
   377   22.5  4.0  2.3  chr12             34106338 34106589 (15076365) C EnSpm-N26B_DR     DNA/CMC-EnSpm           (8)    213      94  507004  
  1852    9.1 24.0  0.0  chr12             34106606 34106947 (15076007) + HATN7_DR          DNA/hAT                  38    461   (134)  507005  
   244   14.6  0.0  0.0  chr12             34106946 34106993 (15075961) + EnSpm-N26B_DR     DNA/CMC-EnSpm            13     60   (161)  507006 *
   496    7.7  0.4  8.2  chr12             34106950 34107042 (15075912) C EnSpm-N26B_DR     DNA/CMC-EnSpm          (23)    198      94  507002  
   459   10.3  3.4  7.0  chr12             34106967 34107093 (15075861) + EnSpm-N26B_DR     DNA/CMC-EnSpm             8    114   (499)  507007 *
   442   27.3  0.0  0.0  chr12             34107084 34107211 (15075743) C DNA8-28_DR        DNA/hAT              (3701)   3441    3314  507008 *
   542   21.2  0.8  0.0  chr12             34107098 34107110 (15075844) + EnSpm-N11_DR      DNA/CMC-EnSpm          1555   1568  (3785)  507009  
  1556   10.6 11.0  0.0  chr12             34107111 34107364 (15075590) + SINE2-5_DR        SINE/tRNA-V-RTE           1    282     (0)  507010  
   788   20.7  3.9  0.0  chr12             34107209 34107387 (15075567) C CryptonV-N2_DR    DNA/Crypton-V         (864)  15774   15589  507011 *
   267   21.2  6.7  5.5  chr12             34107687 34107776 (15075178) C hAT-N182_DR       DNA/hAT-Ac           (1116)    844     754  507012  
   204   17.2  8.9  1.7  chr12             34107716 34107827 (15075127) + Gypsy120-LTR_DR   LTR/Gypsy                23    142   (894)  507013 *
   418    3.9  0.0  0.0  chr12             34107740 34107817 (15075137) C EnSpm-7_DR        DNA/CMC-EnSpm        (3863)   7171    7094  507014  
   408    9.5  1.0  4.2  chr12             34107746 34107844 (15075110) C Zisupton-7_DR     DNA/Zisupton        (12387)   4695    4600  507015 *
   389   17.4  5.4  6.2  chr12             34107755 34107883 (15075071) + DNA9TA1_DR        DNA/CMC-EnSpm          2073   2200  (1133)  507016 *
   294   17.2  2.7  5.6  chr12             34107818 34107850 (15075104) C hAT-N180_DR       DNA/hAT?              (262)    889     782  507017 *
   231    8.8  0.0 10.9  chr12             34107933 34107983 (15074971) C BEL36-I_DR        LTR/Pao              (3853)   1980    1935  507018  
   200   11.5  0.0  9.1  chr12             34108154 34108201 (15074753) C Helitron-1_DR     RC/Helitron          (6820)  19480   19437  507019  
   318   20.3  4.0  0.0  chr12             34108457 34108530 (15074424) + DIRS-9C_DR        LTR/Ngaro              6990   7066   (318)  507020 *
  1404   14.7  1.3  9.0  chr12             34108466 34108764 (15074190) C DNA7-N2_DR        DNA/hAT-hAT6          (311)   1703    1426  507021  
   602   19.5  4.0  6.7  chr12             34108635 34108832 (15074122) + EnSpm-N37_DR      DNA/CMC-EnSpm           333    525  (6122)  507022 *
   328    8.2  0.0  0.0  chr12             34108923 34108983 (15073971) + (TTCA)n           Simple_repeat             1     61     (0)  507023  
   259   21.0  1.5  0.4  chr12             34108984 34109032 (15073922) + hAT-N22_DR        DNA/hAT-Ac              446    541  (1197)  507024  
  1532   19.8  3.4 15.7  chr12             34109198 34109695 (15073259) + DNA8-23_DR        DNA                    4491   4935  (1804)  507025  
   949   11.4 18.0  2.8  chr12             34109504 34109694 (15073260) C Merlin-1_DR       DNA/Merlin           (2064)   8463    8140  507026 *
   646    1.0  0.0 10.9  chr12             34109695 34109806 (15073148) + DNA9-6_DR         DNA                    7421   7521   (363)  507027  
   450    8.0  0.0  5.6  chr12             34109700 34109832 (15073122) + Mariner-N5C_DR    DNA/TcMar              1403   1528  (6393)  507028 *
   377   10.6  0.8  7.8  chr12             34109731 34109853 (15073101) + EnSpm-N13_DR      DNA/CMC-EnSpm          8204   8318 (13831)  507029 *
   949   11.4 18.0  2.8  chr12             34109807 34109831 (15073123) C Merlin-1_DR       DNA/Merlin           (2064)   8139    8094  507026  
   202   18.4  0.0  0.0  chr12             34110903 34110940 (15072014) + EnSpm-11_DR       DNA/CMC-EnSpm          5784   5821  (3182)  507030  
  1436   20.9  4.2 11.5  chr12             34111051 34111692 (15071262) C hAT-N126B_DR      DNA/hAT-Ac              (0)    600       1  507031  
   419   21.6  0.9  2.7  chr12             34112230 34112343 (15070611) C ANGEL             DNA/Kolobok           (197)    112       1  507032  
   282   19.4  3.8 15.8  chr12             34112344 34112360 (15070594) C EnSpm-N40_DR      DNA/CMC-EnSpm        (6468)   2804    2589  507033  
   219   11.1  1.9  0.0  chr12             34112661 34112714 (15070240) + hAT-N182_DR       DNA/hAT-Ac              735    789  (1171)  507034 *
   242    7.4  0.0  5.6  chr12             34112669 34112725 (15070229) + DNA6-4_DR         DNA                    2117   2170  (1369)  507035 *
   389   13.4  0.0  8.0  chr12             34112679 34112759 (15070195) C ENSPM-6_DR        DNA/CMC-EnSpm       (18621)  13995   13921  507036  
   258    5.3  1.3  0.0  chr12             34112966 34113041 (15069913) C Helitron-2_DR     RC/Helitron         (21297)   6115    6039  507037 *
   305    9.0  2.2  2.2  chr12             34112974 34113064 (15069890) + Polinton-4_DR     DNA/Maverick          17108  17198  (3089)  507038  
   223   20.3  5.0 10.4  chr12             34112996 34113116 (15069838) C hAT-N47C_DR       DNA/hAT-Tip100       (1207)   1252    1138  507039 *
   643   16.6 11.7  0.6  chr12             34113155 34113317 (15069637) C HATN12_DR         DNA/hAT-Ac             (67)    512     332  507040  
   400   10.8  1.5  0.0  chr12             34113323 34113387 (15069567) + HATN12B_DR        DNA/hAT-Ac              321    386   (309)  507041  
   320   18.4  1.1  4.5  chr12             34113415 34113505 (15069449) + Nimb-7_DR         LINE/I                 2199   2286     (8)  507042  
  1217   17.2  3.4  1.2  chr12             34113511 34113745 (15069209) C HATN8_DR          DNA/Zisupton            (0)    255      16  507043  
   310   17.4  1.4  4.3  chr12             34113828 34113899 (15069055) C LTR-11_DR-LTR     LTR                     (0)    193     124  507044 *
  1549   15.4  9.3  1.6  chr12             34113879 34114163 (15068791) + Harbinger-8N2_DR  DNA/PIF-Harbinger        41    347   (201)  507045  
  7413    7.8 18.1  2.4  chr12             34114164 34115541 (15067413) + hAT-N64_DR        DNA/hAT-Ac                1   1589     (0)  507046  
  1350   11.5  1.4  0.5  chr12             34115542 34115748 (15067206) + Harbinger-8N2_DR  DNA/PIF-Harbinger       340    548     (0)  507047  
   217   27.0  1.6  1.6  chr12             34115695 34115758 (15067196) C hAT-N25_DR        DNA/hAT-Ac            (644)    185     122  507048 *
   349    8.9  0.0  0.0  chr12             34115744 34115788 (15067166) C LTR-11_DR-LTR     LTR                    (79)    114      70  507044  
  2135   10.0  6.6 12.7  chr12             34115795 34116218 (15066736) C hAT-N45C_DR       DNA/hAT?                (0)   1237     837  507049  
   254   12.5 10.2  1.9  chr12             34116223 34116271 (15066683) C hAT-N45C_DR       DNA/hAT?              (348)    889     837  507049 *
   452   13.9  0.0 10.3  chr12             34116244 34116339 (15066615) C hAT-N45_DR        DNA/hAT?              (849)     87       1  507050  
   255   13.1  0.0  2.2  chr12             34116340 34116386 (15066568) C LTR-11_DR-LTR     LTR                   (146)     47       2  507044  
   308   22.2  0.0  1.4  chr12             34117403 34117475 (15065479) + Mariner-N8_DR     DNA/TcMar                23     94   (135)  507051  
  1955   12.4 10.8  1.1  chr12             34117487 34117885 (15065069) + Mariner-N38_DR    DNA/TcMar-Tc1             1    437   (110)  507052  
  1279   14.7 29.4  1.1  chr12             34117512 34117987 (15064967) + Helitron-N2_DR    RC/Helitron             951   1559   (904)  507053 *
   437   18.4  7.4  9.1  chr12             34117783 34117894 (15065060) + CryptonV-N4_DR    DNA/Crypton-V          4785   4950  (8543)  507054 *
   553    7.6  3.6  5.5  chr12             34117895 34118005 (15064949) C Helitron-2_DR     RC/Helitron         (21091)   6321    6213  507055  
   437   18.4  7.4  9.1  chr12             34118006 34118105 (15064849) + CryptonV-N4_DR    DNA/Crypton-V          4951   5102  (8391)  507054  
   330   15.0 12.2  1.2  chr12             34118109 34118182 (15064772) + Mariner-N8_DR     DNA/TcMar               103    184    (45)  507056  
   532    8.9  5.4  2.9  chr12             34118689 34118817 (15064137) + EnSpm-N14_DR      DNA/CMC-EnSpm          3538   3657   (923)  507057  
   226   24.2  1.4  8.4  chr12             34118755 34118894 (15064060) + RTEX-2_DR         LINE/RTE-X             2857   2987   (273)  507058 *
   209    9.7  0.0  0.0  chr12             34119028 34119058 (15063896) C Gypsy157-I_DR     LTR/Gypsy            (3810)   7090    7060  507059  
   244   19.4  0.0  3.2  chr12             34119286 34119349 (15063605) + Zisupton-6_DR     DNA/Zisupton           1189   1250 (20866)  507060 *
   248   21.9  1.6  0.0  chr12             34119293 34119356 (15063598) C Zisupton-6_DR     DNA/Zisupton         (5669)  16447   16383  507061  
   231   25.9  0.0  8.6  chr12             34119350 34119360 (15063594) + DIRS-15B_DR       LTR/Ngaro              3960   4028  (1281)  507062 *
  1178   18.3  1.5  2.6  chr12             34120224 34120492 (15062462) + EnSpm-N3B_DR      DNA/CMC-EnSpm          1048   1313  (2421)  507063  
  1946   12.9  4.1  1.5  chr12             34120610 34120925 (15062029) + SINE2-3B_DR       SINE/tRNA-V              27    350     (1)  507064  
   342   16.9  0.0  0.0  chr12             34121285 34121349 (15061605) C Polinton-4_DR     DNA/Maverick         (8431)  11856   11792  507065 *
  1131    9.6  0.0  0.0  chr12             34121293 34121470 (15061484) + (TCTG)n           Simple_repeat             3    180     (0)  507066  
   512   23.2  0.0  0.0  chr12             34121349 34121499 (15061455) + Ginger1-N1_DR     DNA/Ginger-1            288    438  (2220)  507067 *
   272   27.2  0.7  4.4  chr12             34121377 34121518 (15061436) + MOSAT_DR          Satellite              1108   1244   (843)  507068 *
   309   18.0  0.0  0.0  chr12             34121963 34122023 (15060931) + hAT-N179_DR       DNA/hAT-Tip100          834    894     (0)  507069  
   486   20.6  0.0  2.0  chr12             34122035 34122138 (15060816) + CryptonV-2_DR     DNA/Crypton-V          4778   4879 (16932)  507070  
  2654    5.9  0.3  3.4  chr12             34122235 34122601 (15060353) C DNA6-6_DR         DNA                  (6711)   4570    4215  507071  
  1054   10.0  3.6  8.0  chr12             34122437 34122632 (15060322) C SAT-26B_DR        Satellite               (0)    793     606  507072 *
   286   21.9  2.4  2.4  chr12             34122586 34122669 (15060285) C hAT-N106_DR       DNA/hAT-Ac            (702)     93      10  507073 *
  2533   10.2  0.6  0.0  chr12             34122833 34123193 (15059761) C TDR8B             DNA/hAT-Ac            (410)    553     191  507074  
  5492    4.9 34.5  0.4  chr12             34123194 34124218 (15058736) + hAT-N165_DR       DNA/hAT-Ac                1   1374     (0)  507075  
  1372    5.8  4.1  3.1  chr12             34124221 34124414 (15058540) C TDR8B             DNA/hAT-Ac            (767)    196       1  507076  
   354   16.4  5.0  4.1  chr12             34126329 34126449 (15056505) C hAT-N126D_DR      DNA/hAT-Ac            (368)    246     125  507077  
   210    6.9  0.0  0.0  chr12             34126448 34126476 (15056478) C hAT-N126B_DR      DNA/hAT-Ac            (526)     74      46  507078 *
  3295   13.4  3.2  1.2  chr12             34126584 34127148 (15055806) + TE-X-11_DR        Unknown                  17    592  (1614)  507079  
   287   12.2  0.0 29.3  chr12             34127036 34127163 (15055791) + Helitron-1_DR     RC/Helitron             786    884 (25416)  507080 *
   205   18.5  3.7  0.0  chr12             34127236 34127289 (15055665) + L1-117_DR         LINE/L1                4058   4113  (1664)  507081  
   317   23.9  6.2  1.0  chr12             34128553 34128649 (15054305) C EnSpm-N23_DR      DNA/CMC-EnSpm         (534)    104       3  507082  
  2781   11.9 27.3  0.3  chr12             34128785 34129363 (15053591) C Harbinger-4N1B_DR DNA/PIF-Harbinger       (0)   1163     429  507083  
  1326   14.0  9.9  2.1  chr12             34129362 34129624 (15053330) C hAT-N89B_DR       DNA/hAT-Ac            (916)   1496    1214  507084 *
   449   26.9  8.6  6.5  chr12             34129522 34129611 (15053343) + CryptonV-N3_DR    DNA/Crypton-V          6888   7147 (13516)  507085 *
   570   14.9  6.1  6.7  chr12             34129612 34129628 (15053326) + hAT-N20_DR        DNA/hAT-Ac             1585   1743    (25)  507086  
   610   17.5  0.7  4.3  chr12             34129629 34129768 (15053186) + DNA-TA-4_DR       DNA/TcMar              9307   9441   (354)  507087  
  6736    4.6  3.6  0.5  chr12             34129769 34130635 (15052319) + Kolobok-N8_DRe    DNA/Kolobok-T2            1    894     (1)  507088  
   219    0.0  0.0  0.0  chr12             34130641 34130665 (15052289) + hAT-N20_DR        DNA/hAT-Ac             1749   1773     (0)  507089  
  1640    8.8  6.5  0.0  chr12             34130683 34130942 (15052012) + hAT-N58C_DR       DNA/hAT-Ac              394    670     (1)  507090  
   201   23.1  0.0  0.0  chr12             34131346 34131384 (15051570) + Helitron-2_DR     RC/Helitron            1914   1952 (25460)  507091  
   206   19.2  0.0  6.4  chr12             34131710 34131759 (15051195) C HATN17_DR         DNA/hAT-Tip100        (425)   1122    1076  507092  
   346    7.6  0.0  7.5  chr12             34131854 34131910 (15051044) C Kolobok-N7_DR     DNA/Kolobok-T2        (204)    972     920  507093 *
  1134   15.5 17.7  2.2  chr12             34131908 34132223 (15050731) C hAT-N86_DR        DNA/hAT-Ac            (180)    364       1  507094  
  1519   14.0  1.6  1.2  chr12             34132356 34132608 (15050346) + HATN8_DR          DNA/Zisupton              2    255     (0)  507095  
  4423   10.9  5.5  0.6  chr12             34133028 34133716 (15049238) C DNA-1-11_DR       DNA                     (1)    723       1  507096  
  8966    4.7  3.5  1.6  chr12             34133795 34135005 (15047949) C LOOPERN1_DR       DNA/Kolobok-T2          (0)   1234       1  507097  
  3939   11.0  6.8  4.4  chr12             34135314 34136046 (15046908) + TDR22             DNA                     506   1255     (0)  507098  
   761   13.3  8.5  4.1  chr12             34136457 34136667 (15046287) + EnSpm-N26B_DR     DNA/CMC-EnSpm             1    220     (1)  507099  
   230    7.5 25.0  0.0  chr12             34137452 34137491 (15045463) + HARBINGERN2B_DR   DNA/PIF-Harbinger         1     50   (749)  507100  
  4735    9.7  2.1  0.1  chr12             34137492 34138152 (15044802) C HarbingerN2_DR    DNA/PIF-Harbinger       (0)    674       1  507101  
  4125   14.8  5.9  0.3  chr12             34138153 34138863 (15044091) + HARBINGERN2B_DR   DNA/PIF-Harbinger        48    798     (1)  507102  
   218   12.8  0.0  0.0  chr12             34138878 34138916 (15044038) C Polinton-4_DR     DNA/Maverick         (7676)  12611   12573  507103 *
   336   11.7  0.5  2.0  chr12             34138883 34139041 (15043913) C EnSpm-N48_DR      DNA/CMC-EnSpm        (1633)   1945    1832  507104  
   208   16.6  7.0  3.9  chr12             34138953 34139052 (15043902) + EnSpm-N40B_DR     DNA/CMC-EnSpm          4683   4785   (722)  507105 *
   296   14.3  4.1  0.0  chr12             34139031 34139079 (15043875) C DNA8-12_DR        DNA                   (275)     51       1  507106  
   367   15.3  8.2  0.0  chr12             34140087 34140171 (15042783) + DNA-N30_DR        DNA                       1     92   (938)  507107 *
  1933   10.3  0.6  4.3  chr12             34140168 34140502 (15042452) + DNA-N30B_DR       DNA                     417    739   (307)  507108  
  2946   13.2  3.0  2.5  chr12             34140506 34141032 (15041922) C Harbinger-4N1B_DR DNA/PIF-Harbinger       (0)   1163     634  507109  
   824    7.5  0.0  0.0  chr12             34141031 34141137 (15041817) C Harbinger-4N1_DR  DNA/PIF-Harbinger     (914)    107       1  507110 *
  1388    7.1  5.3  2.6  chr12             34141138 34141415 (15041539) + DNA-N30_DR        DNA                     740   1027    (19)  507111  
  1057   15.7 22.4  1.5  chr12             34141632 34142089 (15040865) + hAT-N129_DR       DNA/hAT-Ac                1    764     (0)  507112  
   230    7.5  0.8  8.3  chr12             34142931 34143060 (15039894) C Kolobok-3_DR      DNA/Kolobok-T2       (3381)   2585    2465  507113 *
   308    8.7  2.4  0.6  chr12             34142952 34143105 (15039849) C EnSpm-N36B_DR     DNA/CMC-EnSpm         (227)   3189    3086  507114 *
   730   20.8  6.9  3.5  chr12             34142973 34143246 (15039708) C Helitron-2_DR     RC/Helitron         (21094)   6318    6036  507115  
   240   25.7  4.3  4.0  chr12             34142980 34143153 (15039801) C Zisupton-7_DR     DNA/Zisupton         (4585)  12497   12216  507116 *
   262   24.8  0.0  2.6  chr12             34143154 34143269 (15039685) + DNA9-3_DR         DNA/MULE-MuDR?         9414   9526  (1853)  507117 *
   411   13.9  7.3  0.9  chr12             34143177 34143285 (15039669) + ENSPM-6_DR        DNA/CMC-EnSpm         14852  14967 (17649)  507118  
   301   24.4  2.2  1.4  chr12             34143187 34143323 (15039631) + DIRS-8B_DR        LTR/Ngaro              4846   4983  (2330)  507119 *
   382   22.3  2.1  0.0  chr12             34143424 34143517 (15039437) + HATN10B_DR        DNA/hAT-Ac              124    219   (389)  507120  
   213   12.1 21.2  0.0  chr12             34143974 34144039 (15038915) + hAT-N202_DR       DNA/hAT-Tip100           70    149  (1736)  507121 *
   217    0.0  8.3  0.0  chr12             34144004 34144039 (15038915) C Merlin-1_DR       DNA/Merlin           (2988)   7539    7501  507122  
   206   19.0  1.7  3.4  chr12             34144040 34144056 (15038898) + hAT-28N1_DR       DNA/hAT-Charlie         618    661   (651)  507123  
  4867   11.3  5.0  0.1  chr12             34146254 34147073 (15035881) C TC1DR2            DNA/TcMar-Tc1           (0)    876      17  507124  
   570   20.5  4.2  1.2  chr12             34147102 34147269 (15035685) C EnSpm-N11_DR      DNA/CMC-EnSpm        (1480)   3873    3701  507125  
   350   29.7  1.3  5.4  chr12             34147136 34147147 (15035807) C CryptonV-N5_DR    DNA/Crypton-V       (20505)   4032    3982  507126 *
   570   17.4  1.6  0.8  chr12             34147148 34147269 (15035685) C Mariner-N5C_DR    DNA/TcMar            (4448)   3473    3351  507127 *
  1920   13.0  9.7  0.5  chr12             34147170 34147509 (15035445) + TDR17B            DNA/Sola-1              405    775   (771)  507128  
   350   29.7  1.3  5.4  chr12             34147270 34147288 (15035666) C CryptonV-N5_DR    DNA/Crypton-V       (20505)   3981    3886  507126 *
  1270   22.4  4.6  2.5  chr12             34147510 34147554 (15035400) C DNA8-10_DR        DNA/hAT-Ac            (167)   3847    3455  507129  
   269   17.2  3.1  1.5  chr12             34147662 34147682 (15035272) C DNA-TA-4_DR       DNA/TcMar             (210)   9585    9564  507130  
   465    1.8  0.0  0.0  chr12             34147683 34147738 (15035216) C DNA-6-N6_DR       DNA/hAT?                (0)   2309    2254  507131  
 19454    2.5  3.8  1.0  chr12             34147739 34150235 (15032719) C DNA-8-4_DR        DNA/hAT-Ac              (0)   2568       1  507132  
 18451    0.6  4.6  1.0  chr12             34150236 34152419 (15030535) C DNA-6-N6_DR       DNA/hAT?               (48)   2261       1  507133  
   241   22.2  2.4  3.6  chr12             34152440 34152523 (15030431) + ASAT_CY           Satellite                27    109   (153)  507134  
   209   20.5  0.0  2.3  chr12             34153335 34153379 (15029575) + DNA13TA1_DR       DNA/TcMar-Tc1             1     44   (274)  507135  
  1891    3.0  0.4  0.4  chr12             34153429 34153661 (15029293) C P-1N2_DR          DNA/P                   (0)   2146    1914  507136 *
  6026    5.6  2.4  2.4  chr12             34153661 34154463 (15028491) C P-1N2_DR          DNA/P                (1343)    803       1  507137  
   468   17.8  0.0  4.4  chr12             34154464 34154543 (15028411) + DNA7-N2_DR        DNA/hAT-hAT6           1512   1587   (427)  507138 *
  1492   11.4 14.6  0.7  chr12             34154464 34154702 (15028252) C SINE2-3_DR        SINE/tRNA-V-RTE        (87)    281      10  507139  
  1483   14.5 13.9  1.7  chr12             34154466 34154732 (15028222) C hAT-N137_DR       DNA/hAT-Ac            (955)   2616    2318  507140 *
   438   30.3  3.6  3.1  chr12             34154704 34154928 (15028026) C Harbinger-5N1_DR  DNA/PIF-Harbinger    (1513)    310      85  507141 *
   210   14.7  0.0  0.0  chr12             34154993 34155026 (15027928) + DNA13TA1a_DR      DNA/TcMar-Tc1            49     82   (236)  507142  
   295   27.4  0.0  7.0  chr12             34155460 34155484 (15027470) C EnSpm-N39C_DR     DNA/CMC-EnSpm?       (1612)   1981    1967  507143  
   878   19.0  7.6  3.7  chr12             34155485 34155746 (15027208) C ANGEL             DNA/Kolobok             (0)    309      38  507144  
   200   16.3  0.0  0.0  chr12             34156110 34156152 (15026802) + Zisupton-6_DR     DNA/Zisupton          20775  20817  (1299)  507145 *
   282    9.3  0.0  0.0  chr12             34156118 34156160 (15026794) C Mariner-N38_DR    DNA/TcMar-Tc1          (48)    499     457  507146  
   252    3.6 32.7  0.0  chr12             34156119 34156173 (15026781) C hAT-N198_DR       DNA/hAT-Charlie       (210)   1189    1117  507147 *
   434    9.2  3.9  1.3  chr12             34156167 34156243 (15026711) + Merlin-1_DR       DNA/Merlin             2113   2191  (8336)  507148  
   216   22.0  4.8  3.8  chr12             34156219 34156322 (15026632) + Mariner-N27_DR    DNA/TcMar-ISRm11        555    659   (527)  507149 *
   638    6.7 30.2  0.0  chr12             34156249 34156367 (15026587) C Harbinger-N24_DR  DNA/PIF-Harbinger     (745)    333     179  507150  
  1223   13.0  9.8  1.6  chr12             34157018 34157252 (15025702) + Kolobok-N5_DR     DNA/Kolobok-T2?          39    292   (193)  507151  
  1508    4.7  0.0  0.5  chr12             34157256 34157447 (15025507) C LTR-11_DR-LTR     LTR                     (0)    193       3  507152  
   272   11.6  0.0  0.0  chr12             34157450 34157492 (15025462) C LTR-11_DR-I       LTR                     (0)     43       1  507153  
   837    5.5  0.0  0.9  chr12             34157493 34157602 (15025352) C LTR-11_DR-LTR     LTR                     (0)    193      85  507154  
   720   12.2  8.9  0.0  chr12             34157612 34157734 (15025220) + Kolobok-N5_DR     DNA/Kolobok-T2?         300    433    (52)  507155  
  1568   11.8  0.4  1.7  chr12             34158057 34158298 (15024656) + HE1_DR1           SINE/tRNA-V-RTE           1    239   (163)  507156  
   239   29.3  4.5  5.8  chr12             34158160 34158315 (15024639) + DNA6-6_DR         DNA                    9867  10020  (1261)  507157 *
  1782   10.4  3.8  4.8  chr12             34158301 34158592 (15024362) C DNA14-5-1_DR      DNA                     (5)    688     400  507158  
  1766   13.9  2.0  8.0  chr12             34158593 34158643 (15024311) C hAT-N20_DR        DNA/hAT-Ac            (232)   1541    1218  507159  
   344   14.3  3.6  0.0  chr12             34158639 34158694 (15024260) C DNA14-5-1_DR      DNA                   (634)     59       2  507158 *
   257   24.1  0.0  0.0  chr12             34158650 34158703 (15024251) C CryptonV-N1_DR    DNA/Crypton-V        (5090)   4961    4908  507160 *
  1028   10.1  0.0  0.0  chr12             34158701 34158839 (15024115) + SINE2-5_DR        SINE/tRNA-V-RTE         144    282     (0)  507161  
   844   17.6  4.2  2.0  chr12             34158840 34158888 (15024066) C DNA8-23_DR        DNA                  (4892)   1844    1653  507162  
   239   19.0  3.5  0.0  chr12             34159147 34159204 (15023750) C hAT-N51_DR        DNA/hAT-Ac              (0)    368     309  507163  
   215   13.2  8.0  5.6  chr12             34159165 34159252 (15023702) C DNA8-25_DR        DNA                  (3082)    885     796  507164 *
   239   17.9  1.3  0.0  chr12             34159202 34159279 (15023675) C CryptonV-N4_DR    DNA/Crypton-V        (9647)   3846    3768  507165 *
  1810    8.4  7.6  0.3  chr12             34159245 34159519 (15023435) C hAT-N51_DR        DNA/hAT-Ac             (63)    305      11  507163  
   252   20.3  6.1  2.9  chr12             34159781 34159846 (15023108) C hAT-N138B_DR      DNA/hAT-Ac            (958)    491     424  507166 *
   281   16.4  7.3  0.0  chr12             34159793 34159847 (15023107) C Harbinger-N27_DR  DNA/PIF-Harbinger?    (161)     59       1  507167  
   236   21.1 10.9  5.2  chr12             34159848 34159894 (15023060) C TE-X-6_DR         DNA/Crypton-A        (1277)    262     162  507168  
   439   13.3  1.5  1.5  chr12             34160002 34160131 (15022823) C Zisupton-6_DR     DNA/Zisupton        (12587)   9529    9400  507169  
   439    1.2  0.0  1.2  chr12             34160033 34160117 (15022837) + DNA6-6_DR         DNA                    9925  10008  (1273)  507170 *
   966    4.5  0.0 26.9  chr12             34160043 34160226 (15022728) C ERV1-N3-I_DR      LTR/ERV1              (853)   3738    3594  507171  
   445    4.0  0.0 17.2  chr12             34160045 34160255 (15022699) + (TG)n             Simple_repeat             1    180     (0)  507172 *
   431    4.4  0.0 20.6  chr12             34160067 34160294 (15022660) C DNA-N43_DR        DNA/TcMar-Fot1        (333)    721     533  507173 *
   236   19.3  5.3  0.0  chr12             34160118 34160143 (15022811) + DIRS-8B_DR        LTR/Ngaro              4835   4951  (2362)  507174 *
   615   12.0  1.0  0.9  chr12             34160148 34160343 (15022611) + Zisupton-7_DR     DNA/Zisupton          11370  11537  (5545)  507175  
  5692    6.8  2.5  0.5  chr12             34160868 34161624 (15021330) + HarbingerN4_DR    DNA/PIF-Harbinger        89    860     (0)  507176  
  2796   10.1 28.1  0.0  chr12             34161633 34162166 (15020788) C Harbinger-N31_DR  DNA/PIF-Harbinger       (1)    684       1  507177  
   332   20.6  2.9  0.0  chr12             34162484 34162503 (15020451) C LOOPERN2_DR       DNA/Kolobok-T2        (425)    950     850  507178  
   334    6.5  1.3  1.3  chr12             34162504 34162581 (15020373) C hAT-N48B_DR       DNA/hAT-Ac            (460)   1680    1603  507179 *
   337   11.7  0.0  0.0  chr12             34162524 34162600 (15020354) + Rex1-31_DRe       LINE/Rex-Babar         3063   3139   (394)  507180  
   288   20.0  1.0  1.0  chr12             34162531 34162631 (15020323) C EnSpm-9_DR        DNA/CMC-EnSpm        (7845)    775     675  507181 *
   329   17.4  0.0  5.8  chr12             34163018 34163090 (15019864) C Harbinger-N31B_DR DNA/PIF-Harbinger     (185)    496     428  507182  
   362   23.4 10.4  6.5  chr12             34163116 34163307 (15019647) + HATN6_DR          DNA/hAT-Ac              508    706   (305)  507183  
  1647   11.6  1.7  3.5  chr12             34164777 34165116 (15017838) C TC1DR3            DNA/TcMar-Tc1          (13)   1212     566  507184  
  1323    8.6  0.0  0.0  chr12             34165117 34165290 (15017664) C TC1DR3            DNA/TcMar-Tc1         (849)    376     203  507185  
   523   23.3  2.5  4.1  chr12             34165820 34165911 (15017043) + DNA9-6_DR         DNA                    4376   4569  (3315)  507186  
   706   11.4  0.9  0.0  chr12             34165912 34166016 (15016938) + EnSpm-N48B_DR     DNA/CMC-EnSpm           751    856  (6103)  507187  
   751   25.8  1.9  1.4  chr12             34166020 34166035 (15016919) + hAT-N22B_DR       DNA/hAT-Ac              790    923   (456)  507188  
  1678    1.1  0.0  0.0  chr12             34166036 34166224 (15016730) + TDR3              DNA/hAT-Charlie           5    193     (0)  507189  
  3016   12.7 11.9 16.7  chr12             34166665 34167527 (15015427) + DNA-3-2B_DR       DNA/PIF-Harbinger         5    832     (0)  507190  
   216   14.8  6.1  7.7  chr12             34167755 34167820 (15015134) + HATN13B_DR        DNA/hAT-Ac              839    903     (2)  507191  
  1017   13.6 35.2  3.7  chr12             34168580 34168869 (15014085) + Gypsy-34-LTR_Dr   LTR/Gypsy               579    959     (1)  507192  
   303    7.7  0.0  5.8  chr12             34169156 34169210 (15013744) C ASAT_CY           Satellite               (1)    261     210  507193  
  2194    8.5 13.3  0.7  chr12             34169349 34169715 (15013239) C TDR8B             DNA/hAT-Ac            (459)    504      92  507194  
  1350   14.2  0.1  4.1  chr12             34169728 34169978 (15012976) C L1-130_DR         LINE/L1               (469)   4924    4705  507195  
   723    4.8  0.9  2.6  chr12             34169909 34170057 (15012897) + EnSpm-N42B_DR     DNA/CMC-EnSpm          1333   1433  (2871)  507196 *
   404   11.5  2.1  2.1  chr12             34169933 34169945 (15013009) + CryptonV-3_DR     DNA/Crypton-V           365    501 (22947)  507197 *
   445    8.1  0.0  0.8  chr12             34169946 34170069 (15012885) C Harbinger-N17_DR  DNA/PIF-Harbinger    (1219)    426     304  507198 *
   715   18.4  0.0  1.5  chr12             34169967 34170104 (15012850) C Penelope-1_DR     LINE/Penelope         (337)   4109    3974  507199  
   556    8.2  0.0  0.0  chr12             34169975 34170120 (15012834) C DNA-X-5_DR        DNA/hAT                (87)   1134     989  507200 *
   408   14.5  0.5  8.0  chr12             34169988 34170175 (15012779) C hAT-N39_DR        DNA/hAT-Tip100        (249)   1345    1171  507201 *
   547   10.1  1.1  2.2  chr12             34170121 34170142 (15012812) C ZFERV-2-I_DR      LTR/ERV1             (9680)    847     704  507202  
   577   16.7  9.9  0.8  chr12             34170781 34170901 (15012053) + TE-X-16_DR        DNA/Crypton-A             3    134   (219)  507203  
   453   18.6 10.4  4.2  chr12             34170791 34170925 (15012029) + SAT-10_DR         Satellite              1025   1167   (431)  507204 *
  1608   12.8  6.3  1.3  chr12             34171415 34171698 (15011256) C hAT-N42_DR        DNA/hAT-Ac              (0)    713     416  507205  
  1568   17.3  5.9  3.9  chr12             34171706 34172060 (15010894) + DNA-6-N2_DR       DNA                     210    571  (4485)  507206  
   594   16.1  5.1  0.0  chr12             34172122 34172239 (15010715) C DNA-6-N2_DR       DNA                  (2699)   2357    2234  507207  
   218   27.4  0.0  2.4  chr12             34172248 34172333 (15010621) C DNA6-10_DR        DNA                  (1433)   5273    5190  507208  
  1021   19.6  0.7 12.4  chr12             34172399 34172695 (15010259) + DNA-6-N2_DR       DNA                    3653   3918  (1138)  507209  
   530   22.8  4.0  2.0  chr12             34172908 34173055 (15009899) + DNA8-23_DR        DNA                    1671   1821  (4918)  507210 *
   784   28.8  5.3 15.1  chr12             34172929 34173608 (15009346) C CryptonV-N5_DR    DNA/Crypton-V       (20346)   4191    3570  507211 *
  1321   18.6  2.9 12.0  chr12             34173231 34173293 (15009661) + Merlin-1_DR       DNA/Merlin             8152   8500  (2027)  507212  
  2038   12.7  2.5  0.6  chr12             34173294 34173610 (15009344) C SINE2-4_DR        SINE/tRNA-V-RTE        (15)    356      34  507213  
   553   11.9  2.0  0.0  chr12             34173610 34173710 (15009244) C EnSpm-N16_DR      DNA/CMC-EnSpm          (99)    103       1  507214 *
   311   12.5  0.0  0.0  chr12             34173711 34173764 (15009190) C DNA-6-N2_DR       DNA                   (740)   4316    4263  507215 *
   329    9.2  0.0  0.0  chr12             34173718 34173793 (15009161) + DNA-1-7_DR        DNA/PIF-Harbinger       664    739   (699)  507216  
   269   10.6  0.0  0.0  chr12             34173736 34173801 (15009153) + hAT-N178B_DR      DNA/hAT-Ac              138    203  (1680)  507217 *
  1138   10.6  0.0  0.0  chr12             34175147 34175316 (15007638) + DNA-5-8B_DR       DNA/hAT-hAT5              1    170   (257)  507218  
   341    7.5  0.0  0.3  chr12             34175314 34175368 (15007586) + DNA-5-8F_DR       DNA/hAT-hAT5            426    470     (0)  507219 *
  4600    8.4  7.8  0.9  chr12             34175494 34176186 (15006768) C hAT-N72_DR        DNA/hAT-hobo?           (0)    890     151  507220  
   854   13.8 18.1  1.3  chr12             34176184 34176382 (15006572) C Zisupton-6_DR     DNA/Zisupton        (12895)   9221    8990  507221 *
  3665    6.2  0.8  1.0  chr12             34176209 34176727 (15006227) + Mariner-N38_DR    DNA/TcMar-Tc1            30    547     (0)  507222  
   248   26.6  3.8  3.0  chr12             34176611 34176687 (15006267) + Merlin-1_DR       DNA/Merlin             2057   2186  (8338)  507223 *
   296    7.8  1.9  1.9  chr12             34176688 34176739 (15006215) C Helitron-N3_DR    RC/Helitron          (1436)   1580    1529  507224  
   236   20.8  0.0  1.9  chr12             34176698 34176751 (15006203) C hAT-N21_DR        DNA/hAT-Charlie      (1091)    755     703  507225 *
   904   14.7  0.7  0.0  chr12             34177270 34177419 (15005535) + DNA-TTAA-2_DR     DNA                       6    156   (513)  507226  
  1477   13.1  7.5  0.6  chr12             34177433 34177725 (15005229) C TDR16             DNA/Merlin              (0)    313       1  507227  
   252    8.6  0.0  0.0  chr12             34177726 34177758 (15005196) + DNA-TTAA-2_DR     DNA                     172    204   (465)  507228 *
  1816   16.1  1.5  8.2  chr12             34177758 34178149 (15004805) + DNAX-17B_DR       DNA/Zator?                7    374     (0)  507229  
   478   20.2  8.6 11.0  chr12             34178129 34178151 (15004803) + hAT-N25_DR        DNA/hAT-Ac              102    121   (708)  507230 *
  2978   14.3  4.9  5.7  chr12             34178152 34178701 (15004253) + Harbinger-8N2_DR  DNA/PIF-Harbinger         1    546     (2)  507231  
  2156    6.9  5.5  0.0  chr12             34178729 34179018 (15003936) + Harbinger-8N1_DR  DNA/PIF-Harbinger        49    354   (201)  507232  
  1973   11.3  6.3  0.0  chr12             34179022 34179322 (15003632) + Harbinger-N13_DR  DNA/PIF-Harbinger         1    320     (4)  507233  
  1288   12.7  0.5  0.5  chr12             34179329 34179526 (15003428) + Harbinger-8N1_DR  DNA/PIF-Harbinger       358    555     (0)  507234  
   226   24.3  1.5  3.0  chr12             34179467 34179534 (15003420) + EnSpm-N10_DR      DNA/CMC-EnSpm          2653   2719  (6589)  507235 *
  1097   19.4  0.5  0.5  chr12             34179542 34179758 (15003196) + DNA-TTAA-2_DR     DNA                     280    496   (173)  507236  
  2036   17.2  0.2  4.4  chr12             34180123 34180154 (15002800) + DNA8-17_DR        DNA/hAT-Tip100         1284   1552   (261)  507237  
  2383   10.3  2.5  0.8  chr12             34180155 34180516 (15002438) + HE1_DR1           SINE/tRNA-V-RTE           7    374    (28)  507238  
   996   24.6 15.5  4.3  chr12             34180201 34180600 (15002354) + Helitron-2_DR     RC/Helitron           23454  23896  (3516)  507239 *
  2036   17.2  0.2  4.4  chr12             34180517 34180528 (15002426) + DNA8-17_DR        DNA/hAT-Tip100         1553   1673   (140)  507237  
   969   15.2  2.5  2.5  chr12             34180912 34181114 (15001840) C DNA11TA1_DR       DNA/CMC-EnSpm           (0)    203       1  507240  
   957   15.1 17.5  4.0  chr12             34181450 34181718 (15001236) + ANGEL             DNA/Kolobok               6    309     (0)  507241  
   254   24.4  1.3  4.0  chr12             34181651 34181675 (15001279) C EnSpm-16_DR       DNA/CMC-EnSpm        (6832)   2952    2880  507242 *
   276   18.0  0.0  0.0  chr12             34181676 34181725 (15001229) C DNA2-16_DR        DNA                  (7961)  10090   10041  507243  
   370   12.6  0.0  0.0  chr12             34181788 34181890 (15001064) C EnSpm-N14_DR      DNA/CMC-EnSpm         (910)   3670    3568  507244 *
   402   18.2  0.0 43.7  chr12             34181808 34182149 (15000805) C Zisupton-6_DR     DNA/Zisupton        (12630)   9486    9249  507245 *
   478   12.3  3.7  7.3  chr12             34182000 34182206 (15000748) C EnSpm-N48_DR      DNA/CMC-EnSpm        (1801)   1777    1638  507246  
   349   25.6  5.7  4.8  chr12             34182675 34182797 (15000157) C TDR8              DNA/PIF-Harbinger       (2)   1153    1030  507247  
   248   14.6  0.0  0.0  chr12             34183028 34183068 (14999886) + piggyBac-N5B_DR   DNA/PiggyBac?            85    125  (1613)  507248  
   207    7.5 22.5  0.0  chr12             34183378 34183417 (14999537) + IS3EU-4_DR        DNA/IS3EU             11200  11248  (3781)  507249 *
   225   18.9  0.0  0.0  chr12             34183387 34183423 (14999531) C Kolobok-N12_DR    DNA/Kolobok-T2         (12)    836     800  507250  
  3594   14.9  6.5  8.0  chr12             34183451 34184335 (14998619) C Looper-N7_DR      DNA/Kolobok-T2        (142)    873       1  507251  
   993   21.6  8.7  0.0  chr12             34184507 34184770 (14998184) + DNA-5-3_DR        DNA/hAT-hAT5             13    299   (234)  507252  
   260   32.8  2.5  0.9  chr12             34185201 34185320 (14997634) C Harbinger-2_DR    DNA/PIF-Harbinger    (1038)    117       1  507253  
   201   20.0 13.8  0.0  chr12             34185609 34185673 (14997281) + TE-X-24_DR        Unknown                1291   1364   (136)  507254  
  1084   16.6  1.4 22.8  chr12             34186100 34186529 (14996425) C hAT-N91_DR        DNA/hAT-Ac              (0)    355       1  507255  
  3911    8.0  4.1  2.4  chr12             34186559 34187144 (14995810) C L1-64_DR          LINE/L1               (205)   3585    2990  507256  
  1973   11.2  7.0  0.0  chr12             34187724 34188037 (14994917) C DNA8-27B_DR       DNA                     (0)    899     564  507257  
  1301   11.5 25.8  1.4  chr12             34188025 34188307 (14994647) C DNA8-27B_DR       DNA                   (548)    351       1  507257 *
   544    5.8  0.0  0.0  chr12             34188735 34188803 (14994151) C REX1-1_DR         LINE/Rex-Babar          (1)   3589    3521  507258  
  1206    8.6 13.5  0.0  chr12             34189280 34189501 (14993453) C EnSpm-N21_DR      DNA/CMC-EnSpm          (65)    414     163  507259  
   946   11.5 15.4  2.7  chr12             34189302 34189534 (14993420) + CryptonV-N5_DR    DNA/Crypton-V          2785   3046 (21491)  507260 *
  3412   16.5  4.7  9.8  chr12             34189494 34190391 (14992563) C MuDR-2_DR         DNA/MULE-MuDR       (16194)   7739    6884  507261  
   563   13.1  0.0  1.0  chr12             34190430 34190529 (14992425) C EnSpm-N21_DR      DNA/CMC-EnSpm         (307)    172      74  507259  
   544    4.4  0.0  0.0  chr12             34190521 34190588 (14992366) C L2-35_DRe         LINE/L2                 (1)   2599    2532  507262 *
   436   22.0  3.2  9.7  chr12             34190548 34190586 (14992368) + CryptonV-N5_DR    DNA/Crypton-V         13620  13647 (10890)  507263 *
  2275    8.2 23.5  4.0  chr12             34190587 34191168 (14991786) + DNA-5-8C_DR       DNA/hAT-hAT5              1    691     (0)  507264  
  4874    5.0  2.3  0.1  chr12             34191169 34191809 (14991145) C L2-35_DRe         LINE/L2                (61)   2539    1885  507265  
   332   16.0  0.0  5.7  chr12             34191816 34191908 (14991046) C EnSpm-N21_DR      DNA/CMC-EnSpm         (391)     88       1  507266  
   290   14.0  0.0  0.0  chr12             34192997 34193046 (14989908) + Harbinger-N22_DR  DNA/PIF-Harbinger         2     51   (294)  507267  
  2612    8.5  9.8  3.9  chr12             34193335 34193846 (14989108) + TDR7              DNA                       1    541     (0)  507268  
  2144   11.6  5.2  0.6  chr12             34194036 34194382 (14988572) C SINE2-4_DR        SINE/tRNA-V-RTE         (0)    371       9  507269  
   316   18.5  4.7  5.9  chr12             34194372 34194457 (14988497) + ERV1-3C_DR-LTR    LTR/ERV1                364    448    (20)  507270 *
   543   15.1  3.8  3.8  chr12             34194788 34194918 (14988036) + TDR7              DNA                     361    491    (50)  507271  
   206   18.5  0.8 20.1  chr12             34194853 34194885 (14988069) + SAT-27_DR         Satellite                 1    122   (968)  507272 *
   204   19.9 13.3  3.8  chr12             34194886 34194950 (14988004) C Penelope-1_DR     LINE/Penelope        (4233)    213      85  507273  
   216   24.5  0.0  0.0  chr12             34194951 34195003 (14987951) + hAT-N21_DR        DNA/hAT-Charlie        1704   1756    (90)  507274  
   200   22.9  1.6  1.6  chr12             34194956 34195015 (14987939) C L1-82_DR          LINE/L1               (249)   5761    5702  507275 *
   776   10.8 23.0  0.0  chr12             34195016 34195163 (14987791) C hAT-N52B_DR       DNA/hAT-Ac              (0)    683     502  507276  
   227   19.3 10.5  0.0  chr12             34195122 34195178 (14987776) C hAT-N142B_DR      DNA/hAT?              (313)   1687    1625  507277 *
  1621   15.1  2.2  0.0  chr12             34195156 34195426 (14987528) C hAT-N142B_DR      DNA/hAT?             (1256)    744     468  507278  
   768   13.6  2.0  7.7  chr12             34196260 34196410 (14986544) + Mariner-N1_DR     DNA/TcMar                 1    143   (127)  507279  
  1368    9.0  1.6  0.0  chr12             34196429 34196617 (14986337) + hAT-N66B_DR       DNA/hAT-Charlie           2    193     (2)  507280  
   202   22.7  6.0  1.4  chr12             34196618 34196675 (14986279) C Gypsy37-I_DR      LTR/Gypsy            (3391)   1835    1775  507281 *
   233   24.1  0.0  0.0  chr12             34196624 34196681 (14986273) + Mariner-N1_DR     DNA/TcMar               105    162   (108)  507282 *
  1179   10.8  4.6  4.1  chr12             34196680 34196873 (14986081) + hAT-N66B_DR       DNA/hAT-Charlie           1    195     (0)  507283  
   251   21.1  0.0  0.0  chr12             34196888 34196942 (14986012) + Mariner-N1_DR     DNA/TcMar               106    160   (110)  507284  
  1255   11.1  3.2  0.0  chr12             34196943 34197131 (14985823) + hAT-N66B_DR       DNA/hAT-Charlie           1    195     (0)  507285  
  1184   12.1  2.6  0.0  chr12             34197212 34197401 (14985553) + hAT-N66B_DR       DNA/hAT-Charlie           1    195     (0)  507286  
   265   18.0  0.0  0.0  chr12             34197421 34197470 (14985484) + Mariner-N1_DR     DNA/TcMar               106    155   (115)  507287  
  1161   12.4  4.8  0.5  chr12             34197476 34197662 (14985292) + hAT-N66B_DR       DNA/hAT-Charlie           1    195     (0)  507288  
   252   10.5  0.0  0.0  chr12             34197677 34197714 (14985240) + Mariner-N1_DR     DNA/TcMar               106    143   (127)  507289  
  1242    8.1  0.6  0.6  chr12             34197733 34197906 (14985048) + hAT-N66B_DR       DNA/hAT-Charlie           2    175    (20)  507290  
   200   26.6  2.4  6.2  chr12             34197851 34197934 (14985020) C DNA2-16_DR        DNA                  (4136)  13915   13835  507291 *
   550   14.6  4.1  1.0  chr12             34197928 34198024 (14984930) + Mariner-N1_DR     DNA/TcMar               171    270     (0)  507292  
   346   20.8  1.7  8.0  chr12             34198638 34198757 (14984197) + ASAT_CY           Satellite                15    127   (135)  507293  
   402   23.3  0.0  4.0  chr12             34199294 34199396 (14983558) C HATN12B_DR        DNA/hAT-Ac            (145)    550     452  507294  
   306   16.4  0.0  3.0  chr12             34199489 34199557 (14983397) C EnSpm-9_DR        DNA/CMC-EnSpm        (7528)   1092    1026  507295  
   438   21.1  0.0  0.2  chr12             34199933 34200030 (14982924) C hAT-N69_DR        DNA/hAT-Ac            (382)    891     812  507296  
   380   22.9 13.1  7.6  chr12             34200107 34200281 (14982673) + hAT-N53B_DR       DNA/hAT-Ac             2072   2255  (1922)  507297  
   315   13.6  4.3  4.3  chr12             34200224 34200292 (14982662) C DNA-2-2_DR        DNA                   (338)     69       1  507298 *
  7094    9.2  2.9  0.5  chr12             34200719 34201741 (14981213) + LOOPERN3B_DR      DNA/Kolobok-T2            1   1048     (1)  507299  
   700   14.1  9.0  1.9  chr12             34202239 34202383 (14980571) C EnSpm-6N1_DR      DNA/CMC-EnSpm        (2805)   6431    6277  507300 *
   743   10.9 10.9  0.0  chr12             34202265 34202383 (14980571) C hAT-N137_DR       DNA/hAT-Ac            (868)   2703    2572  507301  
   637   17.9  7.6  3.7  chr12             34202384 34202416 (14980538) + DNA9-6_DR         DNA                    4464   4621  (3263)  507302  
   344   15.1  2.3  1.1  chr12             34203470 34203487 (14979467) C CryptonV-N4_DR    DNA/Crypton-V        (8431)   5062    4975  507303  
   372   13.0  0.0  0.0  chr12             34203488 34203556 (14979398) + Mariner-N38_DR    DNA/TcMar-Tc1            53    121   (426)  507304  
   282    8.9 13.3  0.0  chr12             34203557 34203601 (14979353) + hAT-N25B_DR       DNA/hAT-Ac                1     51   (669)  507305  
   328   20.1  1.1  8.6  chr12             34203653 34203739 (14979215) + SINE_DR1          SINE                    178    258     (0)  507306  
   255   27.9  3.2  1.6  chr12             34203737 34203798 (14979156) C EnSpm-N11_DR      DNA/CMC-EnSpm        (2382)   2971    2909  507307 *
  2318   12.5  2.6  0.8  chr12             34203745 34204123 (14978831) + HE1_DR1           SINE/tRNA-V-RTE          10    395     (7)  507308  
   233   27.6  1.0  2.0  chr12             34204915 34204930 (14978024) + L1-60_DR          LINE/L1                 276    290  (5387)  507309  
  1108    6.5  0.7  0.0  chr12             34204931 34205083 (14977871) C hAT-N66_DR        DNA/hAT-Charlie         (0)    195      42  507310 *
 10004    6.0  1.5  2.9  chr12             34205080 34206458 (14976496) C DIRS1c_DR         LTR                   (138)   5798    4438  507311  
   301   23.4  4.7  3.1  chr12             34206569 34206696 (14976258) C piggyBac-N20_DR   DNA/PiggyBac          (477)    165      36  507312  
  1039   21.5  1.7  3.5  chr12             34207479 34207772 (14975182) + ANGEL             DNA/Kolobok               1    289    (20)  507313  
  1192    9.5  8.1  0.0  chr12             34207921 34208125 (14974829) C TC1DR2            DNA/TcMar-Tc1           (0)    876     655  507314  
  1154   14.8  8.5  0.0  chr12             34208126 34208348 (14974606) C TDR12             DNA                     (0)    242       1  507315  
   658    5.7  0.0  1.1  chr12             34208349 34208432 (14974522) C TC1DR2            DNA/TcMar-Tc1         (226)    650     568  507314  
   439    9.1 10.6  0.0  chr12             34208480 34208545 (14974409) + hAT-N48_DR        DNA/hAT-Ac             1099   1171   (492)  507316 *
   670   19.6  8.3  1.0  chr12             34208542 34208721 (14974233) C DNA-N4_DR         DNA                   (168)    874     682  507317  
   425   10.9 14.6  0.0  chr12             34208637 34208746 (14974208) C Zisupton-7_DR     DNA/Zisupton         (5520)  11562   11437  507318 *
   532    6.1  0.0  0.0  chr12             34208746 34208811 (14974143) C DNA-N4_DR         DNA                   (976)     66       1  507319  
   389   18.1  2.6  0.0  chr12             34208747 34208767 (14974187) + ENSPM-6_DR        DNA/CMC-EnSpm         31680  31797   (819)  507320 *
  2525    8.9 13.2  0.0  chr12             34208816 34209231 (14973723) C TC1DR2            DNA/TcMar-Tc1         (405)    471       1  507314  
   281   15.2  0.0  0.0  chr12             34210215 34210270 (14972684) + hAT-N32E_DR       DNA/hAT-Charlie          27     82   (599)  507321  
   623   12.8 14.7  0.0  chr12             34210272 34210373 (14972581) + DNA2-15_DR        DNA/hAT-Ac               25    141   (389)  507322  
  1371   13.7  1.1  5.6  chr12             34210376 34210638 (14972316) + hAT-N32D_DR       DNA/hAT-Charlie         404    655     (0)  507323  
   295    7.0  0.0  1.4  chr12             34211053 34211125 (14971829) + Polinton-1N1_DR   DNA/Maverick          14759  14830   (639)  507324 *
   825    6.0  5.5  8.1  chr12             34211074 34211117 (14971837) C Merlin-1_DR       DNA/Merlin           (8927)   1600    1441  507325  
   937    6.7  0.0  0.0  chr12             34211118 34211237 (14971717) C DNA-X-4_DR        DNA                     (0)   1245    1126  507326  
   881    5.5 14.9  1.2  chr12             34211259 34211406 (14971548) C DNA-X-4_DR        DNA                   (308)    937     770  507326 *
  1769   14.4  5.7  1.6  chr12             34211388 34211739 (14971215) C DNA-X-4_DR        DNA                   (720)    525     160  507326  
   257   29.5  0.0  7.3  chr12             34211648 34211764 (14971190) + TDR8C             DNA                     750    858   (264)  507327 *
  1365    6.2  1.7  0.0  chr12             34211748 34211925 (14971029) + hAT-N75_DR        DNA/hAT-Charlie          65    245  (1082)  507328  
   308   16.7  2.9  2.9  chr12             34211920 34211987 (14970967) C DNA-3-6_DR        DNA/Zator?             (12)    573     506  507329 *
  4945    4.1  7.0  1.1  chr12             34212001 34212713 (14970241) + hAT-N75_DR        DNA/hAT-Charlie         573   1327     (0)  507330  
   818   10.1  5.6  2.7  chr12             34212714 34212856 (14970098) C TE-X-1B_DR        DNA                  (1262)    147       1  507331  
   655   11.9  5.5  7.5  chr12             34212857 34212877 (14970077) C Merlin-1_DR       DNA/Merlin           (9264)   1263    1103  507325  
  1169   10.0 14.9  6.0  chr12             34212896 34213203 (14969751) + hAT-N91_DR        DNA/hAT-Ac               20    353     (2)  507332  
   465   16.7  4.0  8.3  chr12             34213688 34213837 (14969117) C ANGEL             DNA/Kolobok             (0)    309     166  507333  
  1707   12.8  0.4  1.5  chr12             34213858 34214134 (14968820) C TDR23             DNA                   (257)    890     617  507334  
  1630    9.0 29.2  0.2  chr12             34214135 34214469 (14968485) + piggyBac-2_DR     DNA/PiggyBac              1    432  (1634)  507335  
  1521    9.9  2.8  7.8  chr12             34214480 34214763 (14968191) + piggyBac-2_DR     DNA/PiggyBac           1796   2066     (0)  507336  
   590   10.3  8.4  0.0  chr12             34214764 34214870 (14968084) C TDR23             DNA                   (527)    620     505  507334  
   404   11.9  1.0  7.5  chr12             34214883 34214982 (14967972) C SINE2-1B_DR       SINE/tRNA              (12)    186      93  507337  
   782   10.7 11.9  0.6  chr12             34214999 34215149 (14967805) + piggyBac-2_DR     DNA/PiggyBac           1899   2066     (0)  507338  
  2145   12.9 24.8  0.8  chr12             34215150 34215650 (14967304) C TDR23             DNA                   (527)    620       1  507339  
   344   22.6 12.9  0.0  chr12             34215783 34215906 (14967048) + Mariner-7_DR      DNA/TcMar-Tc1           152    291  (1296)  507340  
   739    7.6  1.6  7.4  chr12             34215911 34216038 (14966916) C DNAX-22_DR        DNA/MULE-MuDR?         (11)    628     508  507341  
   854   11.8 12.5  0.0  chr12             34216097 34216248 (14966706) + SINE_DR1          SINE                     84    254     (4)  507342  
   354   16.9  3.2  6.5  chr12             34216194 34216288 (14966666) + CryptonV-1_DR     DNA/Crypton-V         14565  14656  (3217)  507343 *
   206   20.9  1.2  9.0  chr12             34216257 34216340 (14966614) + Mariner-7_DR      DNA/TcMar-Tc1          1507   1584     (3)  507344 *
  2181    9.1  8.7  0.8  chr12             34217195 34217550 (14965404) + TZF28B            DNA/TcMar-Tc1             1    384  (1230)  507345  
   927    9.6  5.2  0.0  chr12             34217566 34217701 (14965253) + TZF28B            DNA/TcMar-Tc1           876   1018   (596)  507346  
  1441    6.1 12.8  1.5  chr12             34217713 34217946 (14965008) + TZF28B            DNA/TcMar-Tc1          1355   1614     (0)  507347  
  1102   16.2  1.7  0.8  chr12             34218213 34218448 (14964506) C Mariner-N38_DR    DNA/TcMar-Tc1           (1)    546     309  507348  
   497   18.7  6.5  0.0  chr12             34218425 34218451 (14964503) C CryptonV-N5_DR    DNA/Crypton-V       (21130)   3407    3374  507349 *
  1541    1.1  6.0  0.0  chr12             34218452 34218633 (14964321) C TDR3              DNA/hAT-Charlie         (0)    193       1  507350  
   393   23.4  3.0 13.2  chr12             34218532 34218629 (14964325) C EnSpm-N36B_DR     DNA/CMC-EnSpm         (996)   2411    2271  507351 *
   437   25.1  8.4  7.3  chr12             34218560 34218753 (14964201) + CryptonV-N5_DR    DNA/Crypton-V          3307   3619 (20918)  507352 *
   888   12.9  0.0  0.7  chr12             34218635 34218782 (14964172) C Merlin-1_DR       DNA/Merlin           (8009)   2518    2372  507353  
   526   16.2  2.8  0.9  chr12             34218740 34218845 (14964109) C DNA7-N2_DR        DNA/hAT-hAT6          (269)   1745    1638  507354 *
   551   20.2  0.0  1.8  chr12             34218754 34218782 (14964172) C EnSpm-15_DR       DNA/CMC-EnSpm        (2065)   9389    9276  507355  
   597   10.3  0.0  0.0  chr12             34218783 34218869 (14964085) + SINE2-5_DR        SINE/tRNA-V-RTE           1     87   (195)  507356  
   278   25.0 11.4  0.9  chr12             34218821 34218925 (14964029) + Penelope-5_DR     LINE/Penelope          2251   2366   (510)  507357 *
   375   20.2  5.1  0.0  chr12             34218850 34218928 (14964026) + ERV1-N1-I_DR      LTR/ERV1               1714   1796  (3721)  507358 *
  1164   11.2  0.6  0.0  chr12             34218926 34219104 (14963850) C Mariner-N38_DR    DNA/TcMar-Tc1         (367)    180       1  507348  
   369   22.6 12.9  0.0  chr12             34218929 34218942 (14964012) + DNA8-10_DR        DNA/hAT-Ac             2108   2212  (1806)  507359 *
   302   23.6  9.2  2.6  chr12             34218943 34218958 (14963996) + EnSpm-N13_DR      DNA/CMC-EnSpm          2021   2136 (20013)  507360  
   685   18.4  1.9 10.5  chr12             34219105 34219132 (14963822) + Dada-tL_DR        DNA/Dada               2188   2378  (8029)  507361  
   630   11.7  0.0  0.0  chr12             34220010 34220103 (14962851) + SINE2-4_DR        SINE/tRNA-V-RTE         136    229   (142)  507362  
   420   25.3  2.7 18.3  chr12             34220104 34220381 (14962573) C Merlin-1_DR       DNA/Merlin           (2129)   8398    8076  507363 *
  2099   15.2 11.7  4.7  chr12             34220275 34220838 (14962116) C DNA6-6_DR         DNA                  (3851)   7430    6829  507364 *
  2467    8.6  5.1  0.3  chr12             34220487 34220837 (14962117) + SINE2-3_DR        SINE/tRNA-V-RTE           1    368     (0)  507365  
  2290   11.2  6.2  3.6  chr12             34220838 34220888 (14962066) + DNA6-6_DR         DNA                    4194   4605  (6676)  507366  
  3346   14.6 20.8  0.3  chr12             34220945 34221700 (14961254) C LOOPERN4_DR       DNA/Kolobok-T2          (5)    912       3  507367  
   454   13.4  2.3  4.8  chr12             34222697 34222711 (14960243) + Zisupton-7_DR     DNA/Zisupton           9693   9705  (7377)  507368  
   923    7.3  0.0  0.0  chr12             34222712 34222835 (14960119) C DNA11TA1_DR       DNA/CMC-EnSpm           (0)    203      80  507369  
   256   21.7  5.8  0.0  chr12             34222992 34223060 (14959894) + Helitron-1_DR     RC/Helitron           25707  25779   (521)  507370  
   590   16.4 24.2  4.2  chr12             34223140 34223317 (14959637) + hAT-N42B_DR       DNA/hAT-Ac               43    254   (537)  507371  
  1839    9.6 20.9  0.0  chr12             34223319 34223653 (14959301) + TE-X-3_DR         DNA/PIF-ISL2EU            8    412   (611)  507372  
   236    7.8  0.0 10.3  chr12             34223652 34223694 (14959260) C hAT-N64B_DR       DNA/hAT-Ac           (1715)   2084    2046  507373 *
  1536   14.5  0.7  4.0  chr12             34223658 34223944 (14959010) + EnSpm-10_DR       DNA/CMC-EnSpm           441    718  (5587)  507374  
   786    8.3  0.0  0.0  chr12             34223950 34224057 (14958897) C hAT-N59_DR        DNA/hAT-Tip100          (0)   1212    1105  507375  
  8295    3.6  5.8  0.2  chr12             34224079 34225224 (14957730) + L1-11_DR          LINE/L1                6103   7313    (11)  507376  
  1537    7.3  0.5  0.0  chr12             34225225 34225429 (14957525) C hAT-N59_DR        DNA/hAT-Tip100         (94)   1118     913  507375 *
  6932    3.0  6.4  0.8  chr12             34225411 34226297 (14956657) C hAT-N96_DR        DNA/hAT-Ac             (94)    937       1  507377  
   240    9.4  0.0  0.0  chr12             34226301 34226332 (14956622) C hAT-N59B_DR       DNA/hAT-Tip100        (315)    535     504  507378 *
   682    0.0  0.0  0.0  chr12             34226326 34226403 (14956551) C hAT-N59_DR        DNA/hAT-Tip100        (443)    769     692  507375  
   393   21.8  0.8  6.6  chr12             34226475 34226602 (14956352) C hAT-N142_DR       DNA/hAT?              (960)    476     356  507379 *
   444   14.4  5.6  0.0  chr12             34226502 34226591 (14956363) + HE1_DR1           SINE/tRNA-V-RTE         304    398     (4)  507380  
   409   19.6  4.7  0.0  chr12             34226592 34226608 (14956346) C CryptonV-N2_DR    DNA/Crypton-V         (949)  15689   15578  507381  
   261   12.3  0.0  8.2  chr12             34229058 34229110 (14953844) C CryptonV-N5_DR    DNA/Crypton-V       (18710)   5827    5779  507382 *
  2670   21.9  4.5  9.0  chr12             34229069 34229904 (14953050) + Merlin-1_DR       DNA/Merlin             8235   9036  (1491)  507383  
  1092   23.2  0.0  7.6  chr12             34229631 34229942 (14953012) C DNA-2-32_DR       DNA/CMC-EnSpm?       (4735)   4047    3758  507384 *
   948   18.5  0.5  0.5  chr12             34229886 34230070 (14952884) C hAT-N127_DR       DNA/hAT-Charlie      (3139)   7177    6993  507385 *
  2765    8.1  2.2  0.3  chr12             34229928 34230288 (14952666) C SINE2-3_DR        SINE/tRNA-V-RTE         (0)    368       1  507386  
  1892   16.4  1.2  8.0  chr12             34230289 34230338 (14952616) + EnSpm-15_DR       DNA/CMC-EnSpm           949   1333 (10121)  507387  
   835   12.8  2.7  0.7  chr12             34230461 34230610 (14952344) C CR1-18_DR         LINE/L2                 (0)   3428    3276  507388  
   253   13.1 26.2  0.0  chr12             34230577 34230597 (14952357) + Helitron-N3_DR    RC/Helitron            1493   1569  (1447)  507389 *
   257   12.5  0.0  0.0  chr12             34230598 34230637 (14952317) C Merlin-1_DR       DNA/Merlin           (8342)   2185    2146  507390  
   235   21.7  0.0  0.0  chr12             34230601 34230646 (14952308) C Dada-U1A_DR       DNA/Dada             (7093)   3886    3841  507391 *
  3149    9.7  2.1  0.8  chr12             34230609 34231119 (14951835) C Mariner-N38_DR    DNA/TcMar-Tc1           (0)    547      30  507392  
   981   15.6  1.0 18.0  chr12             34230843 34231154 (14951800) C CryptonV-3_DR     DNA/Crypton-V       (22268)   1185     919  507393 *
  2529   12.8  1.9  0.2  chr12             34231133 34231555 (14951399) C CR1-18_DR         LINE/L2               (148)   3280    2851  507388  
   245   21.9 10.7  2.5  chr12             34231916 34231936 (14951018) C DNA-N33_DR        DNA                  (1024)    679     599  507394  
   281   16.7  0.0  0.0  chr12             34231937 34231990 (14950964) C Merlin-2_DR       DNA/Merlin           (6533)   7388    7335  507395  
  3518    9.8  8.7  0.0  chr12             34232011 34232549 (14950405) C SINE3-1           SINE/5S-Deu-L2          (4)    586       1  507396  
   460   14.2  1.0  6.5  chr12             34232536 34232547 (14950407) C EnSpm-N36B_DR     DNA/CMC-EnSpm        (1014)   2402    2396  507397 *
  1064    1.7  0.0  0.0  chr12             34232548 34232666 (14950288) C TDR3              DNA/hAT-Charlie         (0)    193      75  507398  
   214   26.5  4.4  0.0  chr12             34232928 34232941 (14950013) + Helitron-2_DR     RC/Helitron           24760  24830  (2582)  507399  
   281   16.7  0.0  0.0  chr12             34232942 34232995 (14949959) C Merlin-2_DR       DNA/Merlin           (6533)   7388    7335  507395  
  3370   11.2  8.6  0.0  chr12             34233020 34233554 (14949400) C SINE3-1           SINE/5S-Deu-L2          (9)    581       1  507400  
   772   15.0  7.0  3.0  chr12             34233617 34233774 (14949180) + L2-33_DRe         LINE/L2                1285   1448     (0)  507401 *
  1009   18.6 17.3  0.0  chr12             34233635 34233799 (14949155) + LINEX-1_DR        Retroposon               98    305   (500)  507402  
  1419   12.7  0.9  0.4  chr12             34233800 34234028 (14948926) + SINE_DR1          SINE                      1    230    (28)  507403  
   556   19.6  5.4  0.0  chr12             34233936 34234047 (14948907) + EnSpm-N49_DR      DNA/CMC-EnSpm          2210   2327  (1443)  507404 *
   346   25.2  0.8  8.8  chr12             34234013 34234134 (14948820) + TE-X-13_DR        Unknown                1213   1325  (1100)  507405 *
   311   26.8  3.5  9.9  chr12             34234020 34234222 (14948732) + DNA2-9_DR         DNA                     648    838  (1863)  507406 *
   817   22.2  1.1  0.0  chr12             34234042 34234226 (14948728) C ANGEL             DNA/Kolobok           (122)    187       1  507407  
   319   26.7  3.4  7.0  chr12             34234072 34234248 (14948706) + EnSpm-N39C_DR     DNA/CMC-EnSpm?         1816   1986  (1607)  507408 *
   980   13.5 14.5  2.1  chr12             34234523 34234771 (14948183) + ANGEL             DNA/Kolobok               1    279    (30)  507409  
   343    0.0  0.0  2.3  chr12             34234994 34235038 (14947916) + piggyBac-N21_DR   DNA/PiggyBac?            41     84     (0)  507410  
   813    0.0  0.0  0.0  chr12             34235157 34235336 (14947618) + (TA)n             Simple_repeat             1    180     (0)  507411  
   370   25.9  0.8  2.1  chr12             34235158 34235398 (14947556) + Zisupton-6_DR     DNA/Zisupton           8735   8972 (13144)  507412 *
   722   13.2  0.5  2.0  chr12             34235205 34235405 (14947549) + DNA9-3_DR         DNA/MULE-MuDR?         9442   9639  (1740)  507413 *
 10607    1.8  2.8  0.4  chr12             34235274 34236594 (14946360) + DNA2-7_DR         DNA                    2619   3971  (5679)  507414  
   801    1.4  1.4  0.0  chr12             34235337 34235370 (14947584) C EnSpm-N42_DR      DNA/CMC-EnSpm         (491)    761     545  507415 *
   383   11.2 12.2  2.2  chr12             34236590 34236671 (14946283) + EnSpm-N40_DR      DNA/CMC-EnSpm          2616   2705  (2689)  507416 *
  5680    2.9  0.1  0.6  chr12             34236605 34237290 (14945664) + DNA2-7_DR         DNA                    4331   5013  (4637)  507417  
  2168   13.2  1.4 11.5  chr12             34237052 34237557 (14945397) + EnSpm-N40_DR      DNA/CMC-EnSpm          2735   3194  (2200)  507418 *
 20975    2.7  5.5  8.1  chr12             34237286 34240410 (14942544) + DNA2-7_DR         DNA                    5552   8602  (1048)  507419  
 21212    0.9  0.4  0.0  chr12             34240415 34242852 (14940102) + DNA-2-14_DR       DNA/CMC-EnSpm           304   2750     (0)  507420  
  9303    0.3  0.4  2.0  chr12             34242854 34243952 (14939002) + DNAX-23_DR        DNA                    8629   9709  (2092)  507421  
  2937   12.8 10.5  1.9  chr12             34244134 34244864 (14938090) + LOOPERN3B_DR      DNA/Kolobok-T2            1   1049     (0)  507422  
   247   16.7  5.3  4.0  chr12             34245101 34245175 (14937779) C Dada-U1A_DR       DNA/Dada             (7236)   3743    3668  507423 *
   303   18.9 11.5  9.6  chr12             34245128 34245361 (14937593) C TDR16             DNA                     (0)    313       1  507424 *
   533   16.7  2.5  1.0  chr12             34245183 34245361 (14937593) + TDR16             DNA/Merlin               14    313     (0)  507424  
   389   14.9  1.4  0.0  chr12             34245297 34245370 (14937584) + Dada-U1A_DR       DNA/Dada               3649   3723  (7256)  507425 *
   327    9.8  6.5  1.5  chr12             34246015 34246076 (14936878) + TDR16             DNA/Merlin                1     65   (248)  507426  
   636   23.1  6.1  5.3  chr12             34246109 34246369 (14936585) + Copia-10B_DR-LTR  LTR/Gypsy?               65    327   (118)  507427  
  2546   10.0  2.6  1.8  chr12             34246376 34246762 (14936192) C L2-5_DRe          LINE/L2                 (4)   2223    1834  507428  
   342   23.2  8.0  1.1  chr12             34246776 34246890 (14936064) + Copia-10B_DR-LTR  LTR/Gypsy?              325    478     (2)  507427  
   203   23.6  2.8  0.0  chr12             34246891 34246949 (14936005) C hAT-31_DR         DNA/hAT-Ac            (865)   2215    2155  507429 *
   757   21.2  8.8  0.4  chr12             34246886 34247112 (14935842) + TDR16             DNA/Merlin               59    304     (9)  507430  
   512   23.5  5.2  2.2  chr12             34247184 34247357 (14935597) C Kolobok-N2_DR     DNA/Kolobok-T2          (3)   1368    1190  507431  
  1756   18.7  2.5  3.5  chr12             34247393 34247792 (14935162) C Kolobok-N2_DR     DNA/Kolobok-T2        (975)    396       1  507432  
   915   16.3  0.0  1.7  chr12             34247632 34247812 (14935142) C MuDR-1_DR         DNA/MULE-NOF?        (4980)   2433    2256  507433 *
   307   16.4  0.0  0.0  chr12             34247946 34248000 (14934954) + ANGEL             DNA/Kolobok               1     55   (254)  507434 *
   313   26.3  2.2 25.4  chr12             34247953 34248000 (14934954) + ENSPM-6_DR        DNA/CMC-EnSpm          7662   7770 (24846)  507435  
  1159    9.7  9.1  0.0  chr12             34248001 34248176 (14934778) + HATN4_DR          DNA/hAT-Charlie           1    192     (0)  507436  
   964    7.6  0.0  0.0  chr12             34248177 34248307 (14934647) + ANGEL             DNA/Kolobok              48    178   (131)  507437  
   313   26.3  2.2 25.4  chr12             34248177 34248222 (14934732) + ENSPM-6_DR        DNA/CMC-EnSpm          7771   7881 (24735)  507435 *
   748   15.1  4.1  0.7  chr12             34248181 34248307 (14934647) + Dada-U1A_DR       DNA/Dada               5678   5809  (5170)  507438  
   565   12.2  3.3 12.3  chr12             34248308 34248457 (14934497) C DNA6-1_DR         DNA/hAT-hAT5            (0)   1149    1012  507439 *
   665   19.3  1.8  6.1  chr12             34248308 34248345 (14934609) + hAT-N127_DR       DNA/hAT-Charlie       10020  10181   (135)  507440  
   560   14.4  0.0  0.0  chr12             34248487 34248576 (14934378) C DNA6-1_DR         DNA/hAT-hAT5         (1054)     95       6  507441 *
   626   15.4  0.8  3.0  chr12             34248575 34248708 (14934246) + ANGEL             DNA/Kolobok             174    304     (5)  507442  
   278   29.1 11.3  3.0  chr12             34248722 34248746 (14934208) + IS3EU-1_DR        DNA/IS3EU              3949   4176  (4526)  507443  
   649   21.3  7.0  1.5  chr12             34248747 34248932 (14934022) + ANGEL             DNA/Kolobok             114    309     (0)  507444  
   233   22.1  5.2 13.5  chr12             34248821 34248833 (14934121) C DNA2-7_DR         DNA                  (5240)   4410    4350  507445 *
   346   23.2  1.8  3.6  chr12             34248834 34248945 (14934009) C EnSpm-N40_DR      DNA/CMC-EnSpm        (2693)   2701    2592  507446  
   233   22.1  5.2 13.5  chr12             34248946 34248956 (14933998) C DNA2-7_DR         DNA                  (5240)   4349    4285  507445  
   551   20.5 12.2  1.7  chr12             34249366 34249578 (14933376) C I-4_DR            LINE/I                 (10)   1404    1170  507447  
   775   10.1  0.0  0.0  chr12             34250469 34250577 (14932377) + ERV1-N1C_DR-LTR   LTR/ERV1                  1    109   (759)  507448 *
  1560    6.8  0.5  0.0  chr12             34250570 34250775 (14932179) + DNA2-16_DR        DNA                   13834  14040  (4011)  507449  
   929    7.1  9.2  0.7  chr12             34250770 34250908 (14932046) + ERV1-N1C_DR-LTR   LTR/ERV1                100    250   (618)  507448 *
  2596    9.7  0.0  0.3  chr12             34250909 34251272 (14931682) C hAT-N51_DR        DNA/hAT-Ac              (3)    365       3  507450  
  1512    6.5 11.1  0.0  chr12             34251280 34251496 (14931458) + ERV1-N1C_DR-LTR   LTR/ERV1                323    563   (305)  507448  
   223   21.7  1.7  0.0  chr12             34252150 34252209 (14930745) C Mariner-N31_DR    DNA/TcMar-Tc1          (54)    486     426  507451 *
   282   14.9  0.0  0.0  chr12             34252207 34252253 (14930701) C Nimb-7_DR         LINE/I                  (7)   2287    2241  507452  
   335   20.4  1.1  8.2  chr12             34252444 34252534 (14930420) + ERV1-11_DR-I      LTR/ERV1               2673   2757  (5190)  507453 *
  1672    9.4 28.5  0.5  chr12             34252469 34252819 (14930135) + HATN10_DR         DNA/hAT-Ac                7    455     (0)  507454  
   311   12.7  1.5  6.2  chr12             34252769 34252835 (14930119) C CryptonV-N1_DR    DNA/Crypton-V        (5228)   4823    4760  507455 *
  9116    2.3  0.2  2.4  chr12             34253048 34254276 (14928678) C HARBINGERN3B_DR   DNA/PIF-Harbinger       (0)   1084       1  507456  
  3187   15.0 11.7  7.5  chr12             34254277 34255169 (14927785) C HarbingerN3_DR    DNA/PIF-Harbinger     (136)    928       1  507457  
  2641   11.5  2.8  0.7  chr12             34255256 34255683 (14927271) C HATN10_DR         DNA/hAT-Ac             (18)    437       1  507458  
   405   25.2  2.5  4.5  chr12             34256372 34256529 (14926425) + EnSpm-N40B_DR     DNA/CMC-EnSpm          2134   2288  (3219)  507459 *
   579   24.3  5.2  4.5  chr12             34256389 34256435 (14926519) C DNA8-25_DR        DNA                  (3048)    919     632  507460  
   826   24.4  0.8  2.1  chr12             34256436 34256674 (14926280) + Zisupton-6_DR     DNA/Zisupton           8602   8837 (13279)  507461  
   334   21.6  4.7  5.3  chr12             34256520 34256603 (14926351) + DNA-X-5_DR        DNA/hAT                 994   1140    (81)  507462 *
   393    8.5  0.0  2.4  chr12             34256604 34256687 (14926267) C MOSAT_DR          Satellite             (898)   1189    1108  507463  
   334   21.6  4.7  5.3  chr12             34256688 34256710 (14926244) + DNA-X-5_DR        DNA/hAT                1141   1183    (38)  507462  
   318   15.2  8.6  2.3  chr12             34258507 34258587 (14924367) C CryptonV-N5_DR    DNA/Crypton-V        (6869)  17668   17583  507464 *
   326   14.8  0.0  0.0  chr12             34258528 34258588 (14924366) C DNA-8-9_DR        DNA/hAT-Ac            (798)   2921    2861  507465  
  1653    5.7  0.0  0.5  chr12             34258638 34258849 (14924105) + CryptonV-N3_DR    DNA/Crypton-V         18643  18853  (1810)  507466  
   253   16.6  0.0  9.6  chr12             34258914 34258993 (14923961) + HATN2_DR          DNA/hAT                 348    420   (799)  507467 *
  1296    9.9 20.1  4.8  chr12             34258935 34259242 (14923712) C DNA-5-8E_DR       DNA/hAT-hAT5          (129)    353       1  507468  
   389   25.0  0.0 10.8  chr12             34259088 34259262 (14923692) C CryptonV-N5_DR    DNA/Crypton-V       (10743)  13794   13637  507469 *
  2028    8.3  7.6  0.0  chr12             34259741 34260030 (14922924) + TC1DR3            DNA/TcMar-Tc1           202    513   (712)  507470  
  1968    6.8  5.7  0.0  chr12             34260029 34260291 (14922663) + TC1DR3            DNA/TcMar-Tc1           826   1103   (122)  507471 *
   301   13.5  7.7  0.0  chr12             34260292 34260343 (14922611) + TC1DR3            DNA/TcMar-Tc1          1170   1225     (0)  507472  
   458   16.1  1.8  2.8  chr12             34260344 34260409 (14922545) + Merlin-2_DR       DNA/Merlin             4902   4966  (8955)  507473  
   206   23.4  7.1  5.0  chr12             34260330 34260428 (14922526) C CryptonV-N5_DR    DNA/Crypton-V       (13428)  11109   11009  507474 *
 34055    1.7  0.9  0.6  chr12             34261009 34265049 (14917905) + DNAX-23_DR        DNA                       1   4053  (7748)  507475  
 13702    7.4  3.2  2.0  chr12             34264915 34266944 (14916010) + EnSpm-N59_DR      DNA/CMC-EnSpm?         1615   3669     (0)  507476 *
 56120    1.1  2.7  0.8  chr12             34266945 34273215 (14909739) + DNAX-23_DR        DNA                    5407  11801     (0)  507477  
   203   15.3 13.2  1.7  chr12             34274509 34274561 (14908393) C hAT-N21B_DR       DNA/hAT-Ac             (52)   1249    1191  507478 *
  2037   13.6 19.6  3.4  chr12             34274531 34275072 (14907882) C Merlin-1_DR       DNA/Merlin           (8352)   2175    1549  507479  
   805   17.2  1.5 40.5  chr12             34274664 34275121 (14907833) + hAT-N145_DR       DNA/hAT-Ac             1089   1419   (172)  507480 *
   784   26.7  2.0  2.4  chr12             34274906 34275204 (14907750) + Zisupton-6_DR     DNA/Zisupton           9131   9428 (12688)  507481 *
  1105   17.7  1.3  0.0  chr12             34274982 34275029 (14907925) C Zisupton-6_DR     DNA/Zisupton        (13415)   8701    8467  507482  
  1173    7.3  0.0  2.8  chr12             34275030 34275213 (14907741) + (TA)n             Simple_repeat             1    179     (0)  507483  
   485   15.9  0.6  3.8  chr12             34275077 34275239 (14907715) C Helitron-4_DR     RC/Helitron         (19946)  11922   11765  507484 *
   369   10.4  0.0 13.0  chr12             34275131 34275252 (14907702) + EnSpm-N42B_DR     DNA/CMC-EnSpm          1347   1454  (2850)  507485 *
   568   18.3 27.3  0.8  chr12             34278575 34278605 (14904349) + DNAX-25_DR        DNA/Zisupton           2118   2200  (1227)  507486  
  1609   11.9 24.8  0.0  chr12             34278606 34278908 (14904046) + HE1_DR1           SINE/tRNA-V-RTE           1    378    (24)  507487  
   203   13.7  0.0  4.5  chr12             34278872 34278917 (14904037) + DNA9-3_DR         DNA/MULE-MuDR?         9911   9954  (1425)  507488 *
  3017    5.5  0.0  7.8  chr12             34279045 34279475 (14903479) + TC1DR3            DNA/TcMar-Tc1             1    400   (825)  507489  
  2609    7.3  2.1  0.0  chr12             34279475 34279814 (14903140) + TC1DR3            DNA/TcMar-Tc1           824   1170    (55)  507490 *
   218    8.2  0.0  0.0  chr12             34280046 34280077 (14902877) C DNA8-26_DR        DNA                  (3018)   1512    1477  507491  
   204   24.3 20.0  2.0  chr12             34280078 34280175 (14902779) + EnSpm-N10_DR      DNA/CMC-EnSpm          7193   7345  (1963)  507492  
   485   18.0  2.2  0.0  chr12             34280764 34280778 (14902176) C Merlin-2_DR       DNA/Merlin           (9003)   4918    4902  507493  
  8936    8.3  2.7  0.0  chr12             34280779 34281971 (14900983) C TC1DR3            DNA/TcMar-Tc1           (0)   1225       1  507494  
   220   21.4  0.0  0.0  chr12             34281942 34281983 (14900971) C DNA8-26_DR        DNA                  (2995)   1535    1494  507491 *
  6223   12.0  7.3  0.6  chr12             34283082 34284125 (14898829) + TZF28B            DNA/TcMar-Tc1             2   1114   (500)  507495  
  1859   13.4 18.2  0.4  chr12             34284117 34284528 (14898426) + hAT-N18_DR        DNA/hAT-Charlie         602   1086   (433)  507496 *
   433   18.1  0.0  0.0  chr12             34284520 34284591 (14898363) + DNA2-2B_DR        DNA                     811    882    (47)  507497 *
  3508    7.8  4.6  1.1  chr12             34284586 34285088 (14897866) + TZF28B            DNA/TcMar-Tc1          1095   1614     (0)  507498  
   690    6.4  0.0  0.0  chr12             34285140 34285233 (14897721) + L2-1B_DR          LINE/L2                 912   1005     (3)  507499  
   325   13.2  2.2  9.3  chr12             34285156 34285247 (14897707) C ENSPM-6_DR        DNA/CMC-EnSpm       (19898)  12718   12633  507500 *
   254   20.9  4.8  8.9  chr12             34285563 34285667 (14897287) + Merlin-1_DR       DNA/Merlin             9301   9401  (1126)  507501  
   239   25.5  4.2  7.0  chr12             34285668 34285680 (14897274) + DNA-AT-1_DR       DNA                     255    369    (23)  507502  
   212    4.8 11.9  0.0  chr12             34285767 34285808 (14897146) C DNA-1-8_DR        DNA                   (691)    870     824  507503 *
   833   13.2  3.7  0.0  chr12             34285808 34285943 (14897011) C Helitron-2_DR     RC/Helitron          (3622)  23790   23650  507504  
   513   26.6  1.3  1.9  chr12             34285809 34285965 (14896989) + hAT-N138B_DR      DNA/hAT-Ac             1085   1240   (209)  507505 *
   475   20.4  3.0  0.7  chr12             34285901 34286033 (14896921) C Zisupton-6_DR     DNA/Zisupton        (20902)   1214    1079  507506 *
   281   30.6  1.3  5.5  chr12             34285910 34286061 (14896893) C HATN16_DR         DNA/hAT-Charlie        (78)    866     721  507507 *
  2658   11.0  3.4  4.5  chr12             34286014 34286480 (14896474) C DNA-X-4_DR        DNA                    (22)   1223     762  507508  
  1742   20.5 10.4  1.5  chr12             34286069 34286627 (14896327) + Merlin-2_DR       DNA/Merlin            10130  10737  (3184)  507509 *
  1875   12.8  4.3  4.3  chr12             34286483 34286832 (14896122) C DNA-X-4_DR        DNA                   (890)    355       6  507508  
   232   20.0  4.3  7.3  chr12             34286947 34287016 (14895938) C DIRS-4_DR         LTR/Ngaro            (3973)   2823    2756  507510  
   530   24.0 12.4  2.2  chr12             34288028 34288236 (14894718) + MuDR-N2_DR        DNA/MULE-MuDR            63    292    (31)  507511  
   397   25.7 10.5  5.5  chr12             34288202 34288411 (14894543) C Helitron-2_DR     RC/Helitron         (17808)   9604    9385  507512 *
  1039   15.1  7.0  0.0  chr12             34288238 34288422 (14894532) + hAT-N22B_DR       DNA/hAT-Ac              803   1000   (379)  507513  
   907   14.0  3.8  0.0  chr12             34288593 34288749 (14894205) C Harbinger-N32_DR  DNA/PIF-Harbinger       (5)    401     239  507514  
   209   19.6  3.5  1.7  chr12             34288845 34288901 (14894053) C Harbinger-N32_DR  DNA/PIF-Harbinger     (164)    242     185  507514  
   900    7.8  1.5  1.5  chr12             34288928 34289057 (14893897) C Kolobok-N5_DR     DNA/Kolobok-T2?       (354)    131       2  507515  
   585   15.8  5.5  6.3  chr12             34289111 34289125 (14893829) + DNA6-6_DR         DNA                    7870   7883  (3398)  507516  
  2758    4.7  0.0  3.6  chr12             34289126 34289497 (14893457) + HE2_DR            SINE/tRNA-V-RTE           2    360     (3)  507517  
  1442   16.5  2.1  6.8  chr12             34289221 34289545 (14893409) C DNA-2-32_DR       DNA/CMC-EnSpm?       (4735)   4047    3737  507518 *
   493   14.9  0.8  0.2  chr12             34289485 34289567 (14893387) C Harbinger-N32_DR  DNA/PIF-Harbinger     (595)     86       2  507514 *
  3775   15.9  7.4  1.4  chr12             34289768 34290496 (14892458) + TDR13             DNA                       1    772     (0)  507519  
   359   27.6  0.0  0.0  chr12             34290424 34290510 (14892444) + DNA9-3_DR         DNA/MULE-MuDR?         5706   5792  (5587)  507520 *
   358    8.3  1.2  0.0  chr12             34291223 34291306 (14891648) C hAT-N159_DR       DNA/hAT-Ac            (178)   1644    1560  507521  
   348    3.9  1.0  0.0  chr12             34291231 34291334 (14891620) + hAT-30N1_DR       DNA/hAT-Ac             1323   1427   (606)  507522 *
   231    9.1  0.0  1.8  chr12             34291287 34291342 (14891612) C DNA-TA-4_DR       DNA/TcMar            (8321)   1474    1420  507523 *
   228   13.8  2.9  4.4  chr12             34291335 34291366 (14891588) + hAT-N36_DR        DNA/hAT                 169    302  (1438)  507524 *
  2528   11.0  4.8  5.8  chr12             34291814 34292268 (14890686) + Tc1-4_DR          DNA/TcMar-Tc1           987   1437   (135)  507525  
   726   13.1  7.5  0.6  chr12             34292249 34292264 (14890690) C HE1_DR1           SINE/tRNA-V-RTE         (2)    400     245  507526 *
   865   10.1  1.5  0.8  chr12             34292265 34292394 (14890560) + DNA7-N2_DR        DNA/hAT-hAT6           1425   1555   (459)  507527  
   619   19.4  5.5  0.7  chr12             34292278 34292422 (14890532) + MuDR-2_DR         DNA/MULE-MuDR         18870  19021  (4912)  507528 *
   715   10.3  0.0 11.7  chr12             34292423 34292565 (14890389) + Tc1-4_DR          DNA/TcMar-Tc1          1445   1572     (0)  507529  
   257   23.6  8.6  2.4  chr12             34293137 34293150 (14889804) + Helitron-2_DR     RC/Helitron            7899   7975 (19437)  507530  
   320   17.0 12.4  2.8  chr12             34293151 34293247 (14889707) + EnSpm-17_DR       DNA/CMC-EnSpm          2697   2802  (6474)  507531  
   314   18.1 27.3  5.7  chr12             34293167 34293342 (14889612) C ANGEL             DNA/Kolobok             (0)    309      98  507532 *
   350   16.0 12.2  8.7  chr12             34293259 34293381 (14889573) C EnSpm-N13_DR      DNA/CMC-EnSpm        (8472)  13677   13551  507533  
   200   26.8  4.8  5.9  chr12             34293300 34293402 (14889552) + hAT-N68_DR        DNA/hAT-Ac             1207   1308  (1724)  507534 *
   499   10.4  1.3  2.6  chr12             34293393 34293471 (14889483) C LTR-11_DR-LTR     LTR                   (115)     78       1  507535  
   280   13.9  0.0  0.0  chr12             34293472 34293514 (14889440) C LTR-11_DR-I       LTR                     (0)     43       1  507536  
   886   15.2  1.4  0.0  chr12             34293515 34293652 (14889302) C LTR-11_DR-LTR     LTR                     (0)    193      54  507537  
  3040   14.0 10.8  1.4  chr12             34293970 34294579 (14888375) + Kolobok-1N2_DR    DNA/Kolobok-T2            1    667    (23)  507538  
  1087   13.9  3.8  1.7  chr12             34294604 34294842 (14888112) C Mariner-N21_DR    DNA/TcMar            (7619)    302      58  507539  
  3790    5.4 11.6  1.2  chr12             34294843 34295385 (14887569) + Harbinger-N30_DR  DNA/PIF-Harbinger?        1    599     (0)  507540  
   273   25.4  0.0  0.0  chr12             34295386 34295446 (14887508) C Mariner-N21_DR    DNA/TcMar             (959)     61       1  507541  
  1303    7.0 19.9  0.0  chr12             34295506 34295706 (14887248) + HATN8_DR          DNA/Zisupton              1    241    (14)  507542  
  1301    7.5  0.5  3.7  chr12             34295923 34296117 (14886837) + hAT-N94_DR        DNA/hAT-Charlie         638    826   (245)  507543  
   595   18.0  3.1 32.8  chr12             34295978 34296299 (14886655) + DNA2-7_DR         DNA                    1896   2145  (7505)  507544 *
   663   23.6  7.8 13.5  chr12             34296117 34296435 (14886519) C HE1_DR1           SINE/tRNA-V-RTE        (83)    319      17  507545  
   351   18.6  0.0  0.0  chr12             34296718 34296787 (14886167) C Kolobok-N10B_DR   DNA/Kolobok             (0)    271     202  507546  
   210   25.4  0.0  0.0  chr12             34296738 34296796 (14886158) + EnSpm-N25_DR      DNA/CMC-EnSpm           392    450  (4236)  507547 *
   729   18.8  5.0  0.0  chr12             34296971 34297130 (14885824) + RTEX-2_DR         LINE/RTE-X             2704   2871   (389)  507548  
   614   23.2  4.8  2.1  chr12             34297139 34297164 (14885790) + EnSpm-N11_DR      DNA/CMC-EnSpm          1537   1567  (3786)  507549  
  2240   12.7  3.7  1.8  chr12             34297165 34297541 (14885413) + HE1_DR1           SINE/tRNA-V-RTE           1    384    (18)  507550  
   524   16.9  6.3  2.3  chr12             34297438 34297564 (14885390) + Mariner-N5_DR     DNA/TcMar              4703   4834  (4135)  507551 *
   266   16.5  0.0  2.5  chr12             34297544 34297624 (14885330) + RTEX-2_DR         LINE/RTE-X             2895   2973   (287)  507548 *
  2006   12.2  6.3  0.9  chr12             34297622 34297952 (14885002) C SINE2-3B_DR       SINE/tRNA-V             (2)    349       1  507552  
   826   22.2  3.7  2.9  chr12             34297953 34297990 (14884964) C DNAX-25B_DR       DNA/Zisupton         (1259)   2279    2240  507553  
  1621   12.8  1.2  0.4  chr12             34298589 34298847 (14884107) C Mariner-N7_DR     DNA/TcMar               (0)    261       1  507554  
  1402   15.1 12.7  1.6  chr12             34299730 34300012 (14882942) C HE1_DR1           SINE/tRNA-V-RTE        (24)    378      65  507555  
   443   12.7  0.0  0.0  chr12             34300013 34300083 (14882871) + hAT-N102B_DR      DNA/hAT-Tip100            1     71   (836)  507556  
   842    9.4 14.4  0.6  chr12             34300215 34300374 (14882580) + hAT-N98_DR        DNA/hAT-Ac              607    788     (0)  507557  
   477   22.5  0.0  0.0  chr12             34300380 34300468 (14882486) C DNA-6-N1_DR       DNA                    (85)    623     535  507558  
   791    5.9  2.9  0.7  chr12             34300469 34300604 (14882350) C L2-32_DRe         LINE/L2                 (3)   2557    2419  507559 *
  8086    7.8  2.1  1.5  chr12             34300595 34301739 (14881215) C L2-32_DRe         LINE/L2               (427)   2133     982  507559  
   999   15.7  5.7 10.1  chr12             34301747 34301994 (14880960) C DNA-6-N1_DR       DNA                   (180)    528     291  507558  
  4686    1.3  0.4  0.0  chr12             34302529 34303055 (14879899) C L2-1_DR           LINE/L2                 (0)   4985    4457  507560  
   317   12.1  6.8  1.6  chr12             34303057 34303077 (14879877) C Merlin-2_DR       DNA/Merlin           (8996)   4925    4902  507561  
   337   11.4  0.0  0.0  chr12             34303078 34303121 (14879833) C TC1DR3B           DNA/TcMar-Tc1           (0)    889     846  507562 *
  2560    7.3  9.2  0.2  chr12             34303113 34303482 (14879472) C TC1DR3            DNA/TcMar-Tc1         (101)   1124     722  507563  
  2418    7.2 16.2  0.0  chr12             34304324 34304754 (14878200) + TDR7              DNA                       1    501    (40)  507564  
   203   23.9  0.0  0.0  chr12             34304909 34304979 (14877975) + hAT-N22_DR        DNA/hAT-Ac             1021   1091   (647)  507565 *
   523   18.4  7.3  4.7  chr12             34304932 34305096 (14877858) C HATN17_DR         DNA/hAT-Tip100       (1034)    513     345  507566  
   498   26.8  7.0  4.4  chr12             34304939 34305137 (14877817) C CryptonV-N5_DR    DNA/Crypton-V       (20330)   4207    4004  507567 *
  1875   13.2 12.5  1.3  chr12             34304961 34305305 (14877649) C HE1_DR1           SINE/tRNA-V-RTE        (18)    384       2  507568  
   676   21.9 13.2  2.5  chr12             34305103 34305161 (14877793) C DNAX-25B_DR       DNA/Zisupton         (1040)   2498    2323  507569 *
   727   25.8  0.0  0.6  chr12             34305162 34305325 (14877629) + MuDR-2_DR         DNA/MULE-MuDR         20109  20271  (3662)  507570  
   676   21.9 13.2  2.5  chr12             34305326 34305359 (14877595) C DNAX-25B_DR       DNA/Zisupton         (1040)   2322    2215  507569  
   203   16.7  0.0  2.4  chr12             34306640 34306682 (14876272) C EnSpm-19_DR       DNA/CMC-EnSpm        (2102)   1644    1603  507571  
   949   11.5  0.0  5.5  chr12             34306793 34306985 (14875969) C MOSAT_DR          Satellite             (770)   1317    1135  507572  
   373   23.3  0.8  1.7  chr12             34306898 34307015 (14875939) C Ginger1-N1_DR     DNA/Ginger-1         (2260)    398     282  507573 *
   920    8.1 21.9  0.1  chr12             34306984 34307183 (14875771) C Helitron-N5_DR    RC/Helitron          (8886)    623     462  507574  
  1614    5.4 11.2  0.0  chr12             34307184 34307407 (14875547) C TE-X-18_DR        DNA                     (0)    249       1  507575  
   222   25.0  7.8  0.0  chr12             34307408 34307457 (14875497) C Tx1-18_DR         LINE/L1-Tx1          (3743)   1481    1427  507576  
   210   11.1  0.0  0.0  chr12             34307437 34307463 (14875491) C Helitron-N5_DR    RC/Helitron          (9368)    141     115  507577 *
   209    3.7  0.0  0.0  chr12             34307468 34307494 (14875460) C MOSAT_DR          Satellite             (761)   1326    1300  507578 *
   257   16.6 14.3  0.0  chr12             34307472 34307541 (14875413) C Helitron-N3B_DR   RC/Helitron          (6491)    113       5  507579  
   979   14.5  1.6  1.1  chr12             34307606 34307793 (14875161) + hAT-N170_DR       DNA/Merlin                8    196    (20)  507580  
   377   17.1  7.0  4.5  chr12             34307784 34307822 (14875132) + TE-X-13_DR        Unknown                1074   1115  (1310)  507581 *
   422   19.3  8.0  6.6  chr12             34307823 34307972 (14874982) C ANGEL             DNA/Kolobok             (0)    309     158  507582  
   258   23.1  0.0  0.0  chr12             34308411 34308475 (14874479) + Harbinger-N28_DR  DNA/PIF-Harbinger       591    655     (7)  507583  
   328    9.2  2.4  3.3  chr12             34308583 34308705 (14874249) C DNA-8-24_DR       DNA/hAT-Tip100       (1588)    195      74  507584 *
   766   14.8  0.7  2.8  chr12             34308600 34308745 (14874209) + Zisupton-6_DR     DNA/Zisupton           8707   8849 (13267)  507585  
   695    8.4  0.6  0.0  chr12             34308602 34308767 (14874187) + EnSpm-N42_DR      DNA/CMC-EnSpm           537    703   (549)  507586 *
   839   14.4  0.0  0.0  chr12             34308620 34308792 (14874162) + DNA9-3_DR         DNA/MULE-MuDR?         9484   9656  (1723)  507587 *
  1717   11.5  8.2  1.3  chr12             34308769 34309050 (14873904) C hAT-N58_DR        DNA/hAT-Ac            (507)    301       1  507588  
   570   10.3  0.0  0.0  chr12             34309052 34309138 (14873816) C hAT-N147_DR       DNA/hAT-Tip100        (553)    134      48  507589  
  2084   14.6  4.8  4.0  chr12             34309153 34309552 (14873402) + SINE3-1a          SINE/5S-Deu-L2          167    569     (1)  507590  
   210   17.5  0.0  0.0  chr12             34309548 34309587 (14873367) + CryptonV-N5_DR    DNA/Crypton-V          4292   4331 (20206)  507591 *
   259    3.5  0.0  0.0  chr12             34310216 34310272 (14872682) C DNA-6-N2_DR       DNA                   (788)   4268    4212  507592  
   217    5.1  0.0  0.0  chr12             34310224 34310282 (14872672) C DNA-TA-4_DR       DNA/TcMar            (5087)   4708    4650  507593 *
   201   15.7  2.4  1.2  chr12             34310283 34310304 (14872650) + L1-11_DR          LINE/L1                6201   6282  (1042)  507594  
   274   23.1  0.0  0.0  chr12             34310650 34310714 (14872240) C DNA-N43_DR        DNA/TcMar-Fot1        (305)    749     685  507595  
   218   17.8  4.8 12.8  chr12             34310715 34310729 (14872225) C Helitron-2_DR     RC/Helitron         (21982)   5426    5353  507596  
   216   12.3  3.1  0.0  chr12             34311023 34311087 (14871867) C DNA-1-7_DR        DNA/PIF-Harbinger     (703)    735     669  507597  
   259   15.5  0.0  0.0  chr12             34311450 34311521 (14871433) + CryptonV-N4_DR    DNA/Crypton-V          3158   3217 (10276)  507598  
   236   28.7  0.0  0.0  chr12             34311469 34311474 (14871480) + (CTA)n            Simple_repeat             3     34    (55)  507599 *
   263   24.3  0.0  0.0  chr12             34311475 34311548 (14871406) + (TAG)n            Simple_repeat             1     74     (0)  507600  
   236   28.7  0.0  0.0  chr12             34311549 34311555 (14871399) + (CTA)n            Simple_repeat            35     89     (0)  507599  
   510   21.2  0.9  9.1  chr12             34311678 34311897 (14871057) + (TTA)n            Simple_repeat             1    201     (0)  507601  
   280    9.0  1.8  4.7  chr12             34311948 34312087 (14870867) + (TTA)n            Simple_repeat             1    135     (0)  507601 *
   294    6.5  0.3  3.2  chr12             34312009 34312130 (14870824) C DNA-1-7_DR        DNA/PIF-Harbinger     (692)    746     633  507597  
   218   15.4  0.0  0.0  chr12             34312264 34312341 (14870613) + DNA-1-7_DR        DNA/PIF-Harbinger       658    735   (703)  507602 *
   236    3.7  1.9  0.0  chr12             34312288 34312341 (14870613) + hAT-N178B_DR      DNA/hAT-Ac              134    188  (1695)  507603  
   230    4.0  0.0  2.0  chr12             34312304 34312354 (14870600) C L2-56_DR          LINE/L2                 (1)   1251    1202  507604 *
   227    9.1  1.5  1.5  chr12             34312342 34312352 (14870602) C DNA-6-N2_DR       DNA                  (4214)    840     776  507605 *
   210   10.0  0.0 16.7  chr12             34312355 34312377 (14870577) + ERV1-N7-I_DR      LTR/ERV1               5371   5422  (3146)  507606  
   389   14.6  1.5  0.0  chr12             34312598 34312812 (14870142) + (TAA)n            Simple_repeat             1    218     (0)  507607  
   319    2.8  0.0  0.0  chr12             34313582 34313617 (14869337) + hAT-N103_DR       DNA/hAT-Charlie         652    687     (0)  507608  
   205   14.9  2.0  6.2  chr12             34313586 34313635 (14869319) + DNA-6-N5B_DR      DNA                    1902   1949  (1574)  507609 *
   943   11.6  6.3  2.4  chr12             34313619 34313777 (14869177) C DNA-N28_DR        DNA/PIF-Harbinger     (400)    165       1  507610  
  1367   21.2  0.8 24.4  chr12             34314264 34314304 (14868650) C EnSpm-15_DR       DNA/CMC-EnSpm        (2060)   9394    9251  507611  
  1783   15.5  0.0  1.4  chr12             34314305 34314598 (14868356) + HE1_DR1           SINE/tRNA-V-RTE           2    291   (111)  507612  
   624   19.1  0.0  0.0  chr12             34314599 34314713 (14868241) + HATN8_DR          DNA/Zisupton              1    115   (140)  507613 *
  1367   21.2  0.8 24.4  chr12             34314599 34314641 (14868313) C EnSpm-15_DR       DNA/CMC-EnSpm        (2060)   9250    9091  507611  
  2603    9.0 46.9  0.5  chr12             34314705 34315374 (14867580) C HATN3B_DR         DNA/hAT-Tip100          (0)    979       1  507614  
   517   20.7  0.6  8.2  chr12             34315375 34315527 (14867427) C hAT-N168_DR       DNA/hAT-Charlie       (265)   1591    1450  507615  
   431   18.8  4.6  1.6  chr12             34315464 34315576 (14867378) C EnSpm-N48B_DR     DNA/CMC-EnSpm        (6127)    832     750  507611 *
   410   16.1  6.9  1.9  chr12             34315488 34315588 (14867366) + HE1_DR1           SINE/tRNA-V-RTE         293    398     (4)  507616 *
   236   12.5  6.5  6.5  chr12             34315554 34315630 (14867324) C DNA9-N1_DR        DNA/MULE-NOF         (2694)   2322    2246  507617 *
   289   21.8  8.1  3.9  chr12             34315589 34315611 (14867343) C Mariner-N2_DR     DNA/TcMar            (2568)   1398    1270  507618  
   240   24.6 13.2  0.0  chr12             34315696 34315809 (14867145) C hAT-N127_DR       DNA/hAT-Charlie      (3337)   6979    6851  507619 *
   441   19.5 29.2  0.0  chr12             34315715 34315899 (14867055) + ANGEL             DNA/Kolobok              44    282    (27)  507620  
   203   16.0  7.7  3.7  chr12             34316352 34316403 (14866551) + Gypsy127-I_DR     LTR/Gypsy              4693   4746   (230)  507621  
  1681   15.7  6.5  0.8  chr12             34316555 34316893 (14866061) + DIRS-4N1-LTR_DR   LTR/Ngaro                 1    354     (0)  507622  
  5279    0.7  0.0  0.0  chr12             34317091 34317672 (14865282) C DIRS-N1_DR        LTR/Ngaro               (0)   6632    6051  507623  
  6437    8.6  7.2  1.1  chr12             34317720 34318708 (14864246) + LOOPERN3B_DR      DNA/Kolobok-T2            1   1049     (0)  507624  
   502    6.5  2.3 11.5  chr12             34318788 34318927 (14864027) C EnSpm-N25_DR      DNA/CMC-EnSpm        (3842)    844     768  507625  
  2910    4.7  0.5  0.8  chr12             34318928 34319314 (14863640) C GypsyDR1_LTR      LTR/Gypsy               (1)    386       1  507626  
 34182    3.5  2.0  0.1  chr12             34319315 34323456 (14859498) C GypsyDR1          LTR/Gypsy               (0)   4222       1  507627  
  2667    5.6  3.7  0.8  chr12             34323457 34323832 (14859122) C GypsyDR1_LTR      LTR/Gypsy               (0)    387       1  507628  
   502    9.8  2.6  0.9  chr12             34323796 34323828 (14859126) + hAT-13_DR         DNA/hAT-Tip100         2364   2426   (376)  507629 *
   609    1.2  0.0  4.8  chr12             34323833 34323920 (14859034) C Helitron-2_DR     RC/Helitron         (15566)  11846   11763  507630  
   477    6.1  7.0  0.0  chr12             34323921 34323942 (14859012) + hAT-N134B_DR      DNA/hAT?                737    854    (72)  507631  
   502    9.8  2.6  0.9  chr12             34323943 34323961 (14858993) + hAT-13_DR         DNA/hAT-Tip100         2427   2466   (336)  507629  
   280   16.0  0.0  0.0  chr12             34324260 34324353 (14858601) C Gypsy82-LTR_Dr    LTR/Gypsy             (592)    753     660  507632 *
   350    3.7  0.0  0.0  chr12             34324279 34324360 (14858594) C ENSPM-6_DR        DNA/CMC-EnSpm       (17682)  14934   14853  507633  
   595    6.5  0.0  0.0  chr12             34324361 34324434 (14858520) C Zisupton-7_DR     DNA/Zisupton         (5562)  11516   11376  507634  
   236   16.5  0.0  3.5  chr12             34324379 34324466 (14858488) C hAT-N48B_DR       DNA/hAT-Ac            (469)   1671    1587  507635 *
  2020   14.8  2.0 11.9  chr12             34325037 34325526 (14857428) + Copia-11B_DR-LTR  LTR/Gypsy?               22    468     (0)  507636  
   263   31.5  0.0  0.0  chr12             34325544 34325651 (14857303) + HATN8_DR          DNA/Zisupton            138    245    (10)  507637  
  3349   14.6 13.0  4.0  chr12             34325725 34326431 (14856523) + TDR13             DNA                       5    772     (0)  507638  
  4249   10.3  3.5  0.0  chr12             34326673 34327300 (14855654) + HarbingerN1_DR    DNA/PIF-Harbinger         1    650     (0)  507639  
   218   33.3  0.0  1.1  chr12             34327875 34327962 (14854992) C CryptonV-2_DR     DNA/Crypton-V        (4044)  17767   17681  507640  
  1306    8.8  6.5  0.4  chr12             34328017 34328233 (14854721) + EnSpm-N3C_DR      DNA/CMC-EnSpm             1    230    (53)  507641  
   265   25.6  8.0  2.5  chr12             34328265 34328376 (14854578) + CryptonV-2_DR     DNA/Crypton-V         19368  19485  (2326)  507642  
  1828    9.4  6.5  0.3  chr12             34329022 34329299 (14853655) + TC1DR3            DNA/TcMar-Tc1             6    300   (925)  507643  
   561   13.4 11.7  0.8  chr12             34329199 34329318 (14853636) C Sola2-N3_DR       DNA/Sola-2            (984)   1473    1341  507644 *
  1786    9.8  8.7  0.0  chr12             34329321 34329586 (14853368) + TC1DR3            DNA/TcMar-Tc1           930   1218     (7)  507645  
   206   21.7 13.3  0.0  chr12             34329707 34329766 (14853188) + Mariner-N44_DR    DNA/TcMar-Tc1           428    495   (159)  507646  
   372   16.9  0.0  1.3  chr12             34329924 34330001 (14852953) + hAT5-N2B_DR       DNA/hAT-hAT5            541    617  (1511)  507647 *
  5064    7.4 14.9  0.0  chr12             34329996 34330741 (14852213) + hAT-N159B_DR      DNA/hAT-Ac              387   1243     (0)  507648  
   207   25.3 12.0  0.0  chr12             34331575 34331649 (14851305) C Harbinger-N19_DR  DNA/PIF-Harbinger     (104)    519     436  507649  
  2891    9.8  3.6  0.0  chr12             34331759 34332176 (14850778) C DNA2-2B_DR        DNA                     (0)    929     497  507650  
  1758    7.8  5.5  1.4  chr12             34332181 34332452 (14850502) C EnSpm-N3C_DR      DNA/CMC-EnSpm           (0)    283       1  507651  
   498   14.4  6.5  2.7  chr12             34332484 34332590 (14850364) C DNA2-16_DR        DNA                  (9783)   8268    8158  507652 *
  1464   10.5  0.0  0.5  chr12             34332506 34332715 (14850239) C SINE2-4_DR        SINE/tRNA-V-RTE         (5)    366     158  507653  
  1126   16.8  0.0  4.3  chr12             34332507 34332749 (14850205) + DNA8-28_DR        DNA/hAT                3054   3286  (3856)  507654 *
   325    7.3  0.0  0.0  chr12             34332714 34332754 (14850200) C DNA8-17_DR        DNA/hAT-Tip100        (466)   1347    1307  507655 *
   237   18.7 13.7  5.5  chr12             34332848 34332949 (14850005) C TDR8B             DNA/hAT-Ac            (199)    764     655  507656 *
   294   10.6 15.3  0.7  chr12             34332872 34332995 (14849959) C Polinton-4_DR     DNA/Maverick         (3039)  17248   17107  507657 *
   452    9.3  0.0  0.0  chr12             34332903 34333010 (14849944) + ERV1-N3-I_DR      LTR/ERV1               3641   3748   (843)  507658  
   289   12.3  0.0  0.0  chr12             34332950 34333022 (14849932) C Dada-tL_DR        DNA/Dada             (1292)   9115    9043  507659 *
  1139   15.8  9.3  0.0  chr12             34333094 34333308 (14849646) + DNA8-17_DR        DNA/hAT-Tip100         1439   1673   (140)  507660  
   639   18.2  0.0  8.3  chr12             34333183 34333326 (14849628) C DNA7-N2_DR        DNA/hAT-hAT6          (473)   1541    1409  507661 *
   301   15.2 10.2  0.0  chr12             34333481 34333539 (14849415) + DNAX-16_DR        DNA                     168    232   (191)  507662 *
   848   10.7  5.0  0.7  chr12             34333537 34333677 (14849277) + LINEX-1_DR        Retroposon              115    261   (544)  507663  
  4395   10.5  2.0  0.6  chr12             34333685 34334325 (14848629) + HarbingerN1_DR    DNA/PIF-Harbinger         1    650     (0)  507664  
   210   25.0  0.0  0.0  chr12             34334429 34334476 (14848478) + Harbinger-N19_DR  DNA/PIF-Harbinger       447    494   (129)  507665  
   204   26.1  4.6  0.0  chr12             34334474 34334538 (14848416) C EnSpm-N21_DR      DNA/CMC-EnSpm          (62)    417     350  507666 *
   305   23.3 27.8  2.2  chr12             34334492 34334811 (14848143) + EnSpm-N21_DR      DNA/CMC-EnSpm            80    479     (0)  507667  
   366   17.1  2.0  0.0  chr12             34334883 34334945 (14848009) C ERV1-N3-I_DR      LTR/ERV1              (846)   3745    3578  507668  
   417    9.1  0.0  0.0  chr12             34334946 34335033 (14847921) + Gypsy82-LTR_Dr    LTR/Gypsy               660    747   (598)  507669  
   210   18.4  0.0  6.7  chr12             34334989 34335052 (14847902) C EnSpm-N48B_DR     DNA/CMC-EnSpm        (6257)    702     643  507670 *
   327   15.8  0.0  0.0  chr12             34335458 34335514 (14847440) C Crypton-N1_DR     DNA/Crypton-A           (3)    481     425  507671 *
  4062    8.8  5.7  1.1  chr12             34335481 34336091 (14846863) + TDR2              DNA/TcMar-Tc1            32    670   (267)  507672  
   295   16.7  0.0  0.0  chr12             34336083 34336136 (14846818) + TDR2              DNA/TcMar-Tc1           884    937     (0)  507673 *
  1541   18.0  8.0  3.0  chr12             34336137 34336483 (14846471) C Crypton-N1_DR     DNA/Crypton-A         (120)    364       1  507671  
  1455   11.6  3.2  9.0  chr12             34337007 34337289 (14845665) C Kolobok-1N2_DR    DNA/Kolobok-T2          (1)    689     422  507674  
   421    5.2  3.5  0.0  chr12             34337494 34337551 (14845403) C DNAX-18_DR        DNA/Merlin             (89)    669     610  507675  
  4552   10.6  4.1  1.4  chr12             34337561 34338260 (14844694) C DNA-1-11_DR       DNA                     (5)    719       1  507676  
   917   22.4  1.4  0.0  chr12             34338065 34338283 (14844671) + CryptonV-3_DR     DNA/Crypton-V         14921  15142  (8311)  507677 *
   807   13.1 15.3  1.8  chr12             34338264 34338465 (14844489) + DNAX-18_DR        DNA/Merlin              177    405   (353)  507678 *
   582   12.0  0.0  1.2  chr12             34338465 34338548 (14844406) + DNA-X-5_DR        DNA/hAT                   6     88  (1133)  507679 *
  2868   14.2 18.4  0.3  chr12             34338547 34339111 (14843843) + DNA-X-5_DR        DNA/hAT                 212    878   (343)  507680  
   514   20.1  0.0  1.9  chr12             34339865 34340026 (14842928) + hAT-N131_DR       DNA/hAT-Ac              159    317  (1747)  507681 *
   887   15.1  0.9  0.0  chr12             34339897 34339935 (14843019) + Zisupton-6_DR     DNA/Zisupton           8584   8815 (13299)  507682  
   896    7.0  0.5 24.7  chr12             34339936 34340126 (14842828) C hAT-2n1_DR        DNA/hAT-Charlie        (75)   1135     982  507683  
   292   28.3  0.0  1.3  chr12             34339988 34340148 (14842806) + DNA-X-5_DR        DNA/hAT                 994   1152    (69)  507684 *
   408   15.1  6.8  2.0  chr12             34340020 34340165 (14842789) + ENSPM-6_DR        DNA/CMC-EnSpm         31670  31802   (814)  507685  
   334   31.6  2.0  4.7  chr12             34340021 34340037 (14842917) C Polinton-4N1_DR   DNA/Maverick         (5608)   4828    4780  507686 *
   435   18.1  0.0  0.0  chr12             34340038 34340142 (14842812) C EnSpm-N36B_DR     DNA/CMC-EnSpm         (242)   3174    3070  507687 *
   841   16.9  1.7  1.7  chr12             34340118 34340138 (14842816) + DNA9-5_DR         DNA                    1177   1354  (3570)  507688  
   930   12.7  2.5  0.0  chr12             34340139 34340295 (14842659) C DNA2-3_DR         DNA/Merlin              (0)   1245    1085  507689  
   334   31.6  2.0  4.7  chr12             34340143 34340173 (14842781) C Polinton-4N1_DR   DNA/Maverick         (5608)   4779    4680  507686 *
  2265   12.8 17.9  1.2  chr12             34340352 34340769 (14842185) C Harbinger-8N2_DR  DNA/PIF-Harbinger      (61)    487       1  507690  
   462   25.6  2.4  3.0  chr12             34340851 34341019 (14841935) C piggyBac-N14_DR   DNA/PiggyBac?         (601)    396     229  507691  
   410   13.3 20.0  0.0  chr12             34341336 34341410 (14841544) C TDR22             DNA                     (8)   1247    1158  507692 *
  3366   12.4  6.5  2.1  chr12             34341409 34342003 (14840951) C TDR22             DNA                   (481)    774     154  507692  
  2002   12.5  8.6  0.0  chr12             34341997 34342332 (14840622) C L1-16_DR          LINE/L1               (574)   4231    3867  507693 *
   578   12.0  3.5  4.5  chr12             34342337 34342449 (14840505) C DNA11TA1_DR       DNA/CMC-EnSpm          (88)    115       4  507694  
   213   13.6  8.9  2.1  chr12             34343182 34343226 (14839728) C ANGEL             DNA/Kolobok             (1)    308     261  507695  
   298   14.1 32.4  0.0  chr12             34343495 34343565 (14839389) C EnSpm-N5B_DR      DNA/CMC-EnSpm          (35)   1257    1164  507696 *
   612   19.6  5.2  0.6  chr12             34343510 34343663 (14839291) + EnSpm-N5_DR       DNA/CMC-EnSpm            77    237    (53)  507697  
   243   13.2  4.0  0.0  chr12             34343741 34343816 (14839138) + TDR9              DNA                     100    178    (30)  507698  
   875   17.7 10.7  5.8  chr12             34343852 34344150 (14838804) + TDR16             DNA/Merlin                1    313     (0)  507699  
   373   18.4  0.0  1.3  chr12             34344089 34344165 (14838789) + Dada-U1A_DR       DNA/Dada               3379   3454  (7525)  507700 *
   491   21.9 10.0 11.7  chr12             34344351 34344379 (14838575) C Ginger1-2_DR      DNA/Ginger-1         (3304)   3318    3268  507701  
   602   17.2 15.2  0.0  chr12             34344380 34344530 (14838424) C Kolobok-4_DR      DNA/Kolobok-T2       (3129)   3502    3329  507702 *
  2281    9.1  4.5  3.7  chr12             34344401 34344799 (14838155) + Mariner-N38_DR    DNA/TcMar-Tc1            30    431   (116)  507703  
  1649   13.3  5.6 11.0  chr12             34344424 34344853 (14838101) + EnSpm-6N1_DR      DNA/CMC-EnSpm          1105   1513  (7723)  507704 *
   491   21.9 10.0 11.7  chr12             34344531 34344681 (14838273) C Ginger1-2_DR      DNA/Ginger-1         (3304)   3267    2993  507701 *
  1491   19.6  5.2 10.4  chr12             34344836 34345280 (14837674) + DNA9-3_DR         DNA/MULE-MuDR?         1247   1670  (9709)  507705 *
  2313   10.6  5.7  0.0  chr12             34344932 34345281 (14837673) C HE1_DR1           SINE/tRNA-V-RTE        (30)    372       3  507706  
  1201   20.4  1.2  1.6  chr12             34345282 34345317 (14837637) C DIRS-1F-LTR_DR    LTR/Ngaro             (476)    209     175  507707  
   315   19.3  3.5  2.3  chr12             34345830 34345914 (14837040) C Zisupton-7_DR     DNA/Zisupton         (5515)  11567   11482  507708 *
   324    7.8  3.2  1.2  chr12             34345845 34345926 (14837028) C DNA6-4_DR         DNA                  (1356)   2183    2109  507709  
   241   12.7  0.0  1.6  chr12             34345865 34345928 (14837026) C Helitron-2_DR     RC/Helitron          (3758)  23654   23592  507710 *
   203    9.6  2.1 11.6  chr12             34346159 34346205 (14836749) + IS30              ARTEFACT               1100   1142    (79)  507711  
   381    9.8  0.5  3.0  chr12             34347015 34347030 (14835924) C HE1_DR1           SINE/tRNA-V-RTE        (36)    358     318  507712  
   383    2.3  0.0  0.0  chr12             34347031 34347074 (14835880) + Merlin-1_DR       DNA/Merlin             4388   4431  (6096)  507713 *
  2868    8.3 23.4  0.2  chr12             34347073 34347588 (14835366) + Rex1-56_DR        LINE/Rex-Babar          427   1062   (124)  507714  
  2355    6.0  0.9  0.9  chr12             34347586 34347906 (14835048) C DNA8-4B_DR        DNA/hAT-Charlie         (0)    321       1  507715 *
   691   10.4  6.5  4.0  chr12             34347907 34348052 (14834902) + Rex1-56_DR        LINE/Rex-Babar         1052   1186     (0)  507714  
   255    5.4  0.0  0.0  chr12             34348021 34348057 (14834897) + (CTAA)n           Simple_repeat             2     38     (0)  507716 *
   291   23.2  0.0  4.3  chr12             34348034 34348105 (14834849) C Penelope-1_DR     LINE/Penelope         (645)   3801    3733  507717 *
  1765   13.0  5.0  0.3  chr12             34348057 34348334 (14834620) C HE1_DR1           SINE/tRNA-V-RTE       (110)    292       2  507718  
   548   26.2  0.0  9.7  chr12             34348190 34348358 (14834596) C DNA-2-32_DR       DNA/CMC-EnSpm?       (6173)   2609    2456  507719 *
  1379    9.1 12.0  2.5  chr12             34348515 34348773 (14834181) + EnSpm-N3C_DR      DNA/CMC-EnSpm             1    283     (0)  507720  
   562   12.5  4.6  3.7  chr12             34348850 34348866 (14834088) C CryptonV-N5_DR    DNA/Crypton-V       (21135)   3402    3385  507721  
  1683    2.6  0.0  0.0  chr12             34348867 34349059 (14833895) C TDR3              DNA/hAT-Charlie         (0)    193       1  507722  
   670   22.2  4.8  5.7  chr12             34349060 34349090 (14833864) + DNA-6-N5B_DR      DNA                    1741   1962  (1561)  507723  
   984   16.9 10.4  3.8  chr12             34349293 34349562 (14833392) C Kolobok-N10C_DR   DNA/Kolobok             (3)    341      55  507724  
   393   18.6 17.4  1.4  chr12             34349559 34349679 (14833275) + Kolobok-N10C_DR   DNA/Kolobok              91    265    (79)  507725 *
   200   12.1  0.0  0.0  chr12             34349670 34349702 (14833252) C CryptonV-N2_DR    DNA/Crypton-V       (14345)   2293    2261  507726 *
  3605   11.7  3.5  0.7  chr12             34349774 34350324 (14832630) + SINE3-1           SINE/5S-Deu-L2            3    568    (22)  507727  
   289    7.8 31.2  0.0  chr12             34350331 34350394 (14832560) C DNA-1-6_DR        DNA                    (52)    573     490  507728  
   866   27.7  5.5  7.9  chr12             34350412 34350811 (14832143) C DNA-1-6_DR        DNA                   (204)    421      31  507728  
   222   25.7  1.4  2.8  chr12             34350847 34350918 (14832036) C Kolobok-N13_DR    DNA                   (383)     76       6  507729  
   226   13.9  0.0  0.0  chr12             34351445 34351480 (14831474) + hAT-N21_DR        DNA/hAT-Charlie         721    756  (1090)  507730 *
  1310    9.9  9.1  0.4  chr12             34351451 34351693 (14831261) C hAT-N21B_DR       DNA/hAT-Ac             (81)   1220     957  507731  
   212   14.3  9.0  5.8  chr12             34351663 34351729 (14831225) + Ginger1-2_DR      DNA/Ginger-1           2993   3061  (3561)  507732 *
  1494   13.7  7.7 11.7  chr12             34351723 34352175 (14830779) C TDR17B            DNA/Sola-1             (53)   1493    1057  507733  
   348    8.0  6.7  1.5  chr12             34352153 34352286 (14830668) + (TATAA)n          Simple_repeat             1    140     (0)  507734 *
   417   13.0 15.8  0.9  chr12             34352308 34352408 (14830546) C TDR17B            DNA/Sola-1            (504)   1042     927  507733  
   213   13.9  0.0  0.0  chr12             34352395 34352437 (14830517) C DNA2-13_DR        DNA                  (1941)   3957    3915  507735 *
   737    9.9  5.6 24.3  chr12             34352414 34352679 (14830275) C hAT-N145_DR       DNA/hAT-Ac            (603)    988     763  507736 *
  1148   12.1  9.9  5.3  chr12             34352536 34352788 (14830166) C Mariner-N38_DR    DNA/TcMar-Tc1         (283)    264       1  507737  
   237    0.0  0.0  0.0  chr12             34352768 34352794 (14830160) + ENSPM-6_DR        DNA/CMC-EnSpm          2715   2741 (29875)  507738 *
   214   18.6  0.0  0.0  chr12             34352795 34352810 (14830144) C hAT-N164_DR       DNA/hAT-Tip100       (1186)    854     812  507739  
   204    3.1  1.5  0.0  chr12             34353048 34353112 (14829842) C hAT-N159_DR       DNA/hAT-Ac            (186)   1636    1571  507740  
  1018   14.8  4.8  6.2  chr12             34353529 34353758 (14829196) C CryptonV-N4_DR    DNA/Crypton-V        (5590)   7903    7677  507741 *
  1437    7.2  0.0  0.0  chr12             34353570 34353763 (14829191) + SINE2-3_DR        SINE/tRNA-V-RTE          12    205   (163)  507742  
   543   19.0 22.5  2.6  chr12             34353571 34353797 (14829157) + DNA8-25_DR        DNA                    1906   2176  (1791)  507743 *
   294   15.8  0.0  1.8  chr12             34353767 34353824 (14829130) C DNA9-3_DR         DNA/MULE-MuDR?      (10028)   1351    1295  507744 *
   382   15.1  1.1  3.5  chr12             34353777 34353865 (14829089) + ENSPM-6_DR        DNA/CMC-EnSpm         13936  14022 (18594)  507745 *
   770   15.7  1.0 18.5  chr12             34353788 34353990 (14828964) + Zisupton-6_DR     DNA/Zisupton           8523   8695 (13421)  507746  
   333   17.3  8.4  2.6  chr12             34353900 34354006 (14828948) C Polinton-4_DR     DNA/Maverick         (3117)  17170   17058  507747 *
   680   24.8  0.9  2.4  chr12             34353918 34353988 (14828966) + Merlin-1_DR       DNA/Merlin             1056   1123  (9404)  507748  
  4578   10.3 16.7  0.8  chr12             34353989 34354832 (14828122) + DNA-X-4_DR        DNA                       1    977   (268)  507749  
   447   19.2  3.7 28.4  chr12             34356198 34356216 (14826738) + EnSpm-6N1_DR      DNA/CMC-EnSpm           949    978  (8463)  507750  
   533   15.0 28.3  0.0  chr12             34356217 34356456 (14826498) C Helitron-2_DR     RC/Helitron         (21055)   6357    6050  507751 *
   671   16.9  0.8 15.9  chr12             34356244 34356504 (14826450) + Zisupton-6_DR     DNA/Zisupton           8764   8990 (13126)  507752 *
   885   25.2  9.9  0.0  chr12             34356406 34356719 (14826235) C Merlin-1_DR       DNA/Merlin           (8301)   2226    1882  507753 *
  1080   16.8  2.9  5.6  chr12             34356448 34356724 (14826230) + hAT-N21B_DR       DNA/hAT-Ac              705    974   (327)  507754  
   447   19.2  3.7 28.4  chr12             34356505 34356718 (14826236) + EnSpm-6N1_DR      DNA/CMC-EnSpm           979   1329  (8112)  507750 *
  1017   11.8  7.3  3.1  chr12             34356721 34356939 (14826015) + hAT-N50B_DR       DNA/hAT-Ac                1    228   (520)  507755  
   779   10.1  0.0  0.0  chr12             34356945 34357053 (14825901) + L1-110_DR         LINE/L1                 535    643   (463)  507756  
   522   11.2  9.2  0.0  chr12             34357056 34357153 (14825801) + hAT-N50B_DR       DNA/hAT-Ac              553    659    (89)  507757  
  1552   17.0  5.3  0.6  chr12             34357156 34357475 (14825479) + Rex1-38_DRe       LINE/Rex-Babar         3115   3449    (14)  507758  
   329   10.0  9.5  5.2  chr12             34357474 34357547 (14825407) + hAT-N50_DR        DNA/hAT-Ac              615    691    (10)  507759 *
   295   15.9  9.6  6.2  chr12             34357536 34357629 (14825325) C hAT-N164_DR       DNA/hAT-Tip100        (925)   1115    1019  507760 *
   444   14.4  1.1  1.1  chr12             34357546 34357636 (14825318) + EnSpm-6N1_DR      DNA/CMC-EnSpm          1301   1391  (7845)  507761  
  2885    2.8  3.4  0.0  chr12             34357638 34357994 (14824960) C Merlin-N1_DR      DNA/Merlin              (0)    369       1  507762  
   379   23.5  0.0  0.0  chr12             34357995 34358097 (14824857) + Merlin-1_DR       DNA/Merlin             2577   2679  (7848)  507763 *
   418   19.2  0.0  2.1  chr12             34358004 34358099 (14824855) + hAT-N21B_DR       DNA/hAT-Ac             1057   1150   (151)  507764  
   408   21.8  1.8  0.9  chr12             34358631 34358664 (14824290) C Helitron-2_DR     RC/Helitron          (3690)  23722   23612  507765  
   418    8.1  0.0  2.7  chr12             34358665 34358740 (14824214) + Polinton-1_DR     DNA/Maverick          17108  17181  (1304)  507766  
   397   21.7  1.1  0.0  chr12             34358675 34358766 (14824188) + Helitron-2_DR     RC/Helitron            6026   6118 (21294)  507767 *
   386   23.7  0.8  6.5  chr12             34358907 34359037 (14823917) + hAT-N31_DR        DNA/hAT-Ac                2    125  (1337)  507768  
   355    6.4  0.0  0.0  chr12             34359078 34359124 (14823830) + LOOPERN4_DR       DNA/Kolobok-T2          223    269   (648)  507769  
   943   12.2  5.8  0.0  chr12             34359125 34359280 (14823674) + LOOPERN4_DR       DNA/Kolobok-T2          753    917     (0)  507770  
   205    6.9  3.5  0.0  chr12             34359431 34359459 (14823495) + MuDR-1_DR         DNA/MULE-NOF?          1702   1731  (5682)  507771  
   219   26.6  7.1  5.4  chr12             34359844 34359970 (14822984) C DNA-6-N1_DR       DNA                     (0)    708     580  507772  
   211   17.1 10.4  1.2  chr12             34359940 34360016 (14822938) C hAT-N129_DR       DNA/hAT-Ac            (324)    440     357  507773 *
   213   11.5  4.8  1.6  chr12             34360007 34360068 (14822886) + DNA-6-N2_DR       DNA                    4183   4246   (810)  507774 *
   349   13.9  0.0  1.4  chr12             34360038 34360110 (14822844) C L2-56_DR          LINE/L2                 (7)   1245    1174  507775 *
   781    7.2  0.9  3.6  chr12             34360048 34360162 (14822792) C SINE3-1a          SINE/5S-Deu-L2          (0)    570     459  507776 *
  1121   13.0  0.0  0.0  chr12             34360155 34360315 (14822639) C SINE3-1a          SINE/5S-Deu-L2        (312)    258      98  507776  
   284   21.1  0.0  0.0  chr12             34361301 34361352 (14821602) + hAT-N31_DR        DNA/hAT-Ac             1365   1416    (46)  507777  
   259   10.2  0.0 31.0  chr12             34361474 34361587 (14821367) C EnSpm-9_DR        DNA/CMC-EnSpm        (7806)    814     728  507778 *
   409   14.1  2.2  2.5  chr12             34361486 34361624 (14821330) C hAT-N48B_DR       DNA/hAT-Ac            (434)   1706    1583  507779  
   241   18.4  1.3  1.0  chr12             34361547 34361561 (14821393) + hAT-N131_DR       DNA/hAT-Ac              239    275  (1789)  507780 *
   219   14.0  2.2  3.4  chr12             34361562 34361650 (14821304) + EnSpm-N46_DR      DNA/CMC-EnSpm?         2201   2288  (1452)  507781  
   241   18.4  1.3  1.0  chr12             34361651 34361669 (14821285) + hAT-N131_DR       DNA/hAT-Ac              276    329  (1735)  507780  
  9623    7.1  0.8  0.9  chr12             34362332 34363609 (14819345) C TZF28B            DNA/TcMar-Tc1           (1)   1613     337  507782  
   366   13.7  0.9  9.6  chr12             34363556 34363668 (14819286) + hAT-N70_DR        DNA/hAT?                511    614   (711)  507783 *
   221   25.9  2.7  3.6  chr12             34363570 34363681 (14819273) C Harbinger-8_DR    DNA/PIF-Harbinger    (1093)   1240    1130  507784 *
   406   12.9  4.3  0.0  chr12             34363591 34363683 (14819271) + Merlin-2_DR       DNA/Merlin             9521   9617  (4304)  507785 *
   421   13.8  4.5  1.8  chr12             34363611 34363721 (14819233) + Mariner-N5C_DR    DNA/TcMar              2244   2357  (5564)  507786  
   439   17.7  6.3  3.5  chr12             34363739 34363753 (14819201) + DNA6-1_DR         DNA/hAT-hAT5            132    149  (1000)  507787  
  1294   20.6 16.4  4.5  chr12             34363754 34364291 (14818663) + hAT-N126B_DR      DNA/hAT-Ac                2    600     (0)  507788  
  1005   17.6 23.2  6.4  chr12             34364444 34364874 (14818080) + hAT-N22C_DR       DNA/hAT-Ac              196    694     (0)  507789  
  2409   13.2 13.1  5.2  chr12             34365474 34366063 (14816891) C Merlin-1_DR       DNA/Merlin           (8551)   1976    1343  507790  
  1160   11.6  1.6  1.6  chr12             34366064 34366256 (14816698) C LTR-11_DR-LTR     LTR                     (0)    193       1  507791  
  2209    9.2 45.4  2.3  chr12             34366258 34366960 (14815994) C DNA-X-4_DR        DNA                   (216)   1029      31  507792  
   600   19.0 20.1  3.6  chr12             34366733 34367070 (14815884) C MuDR-2N1_DR       DNA/MULE-MuDR        (7309)   4916    4525  507793 *
   337    6.1 10.3  2.4  chr12             34366978 34366994 (14815960) + hAT-N134B_DR      DNA/hAT?                705    782   (144)  507794 *
   366    9.8  2.2  0.0  chr12             34366995 34367086 (14815868) C EnSpm-N36B_DR     DNA/CMC-EnSpm         (255)   3161    3068  507795  
   358    8.8  0.9  6.7  chr12             34366999 34367108 (14815846) C Harbinger-1_DR    DNA/PIF-Harbinger    (3030)    879     776  507796 *
  8001    6.0  5.5  0.8  chr12             34367072 34368165 (14814789) + hAT-N56_DR        DNA/hAT-Ac               10   1154     (0)  507797  
   290   32.6  0.7  0.0  chr12             34368166 34368279 (14814675) + hAT-N70_DR        DNA/hAT?                540    654   (671)  507798 *
  1048   19.0  5.9 12.6  chr12             34368168 34368271 (14814683) + EnSpm-6N1_DR      DNA/CMC-EnSpm           988   1384  (7852)  507799 *
  1588   12.7  4.0  1.3  chr12             34368209 34368512 (14814442) + Helitron-N3B_DR   RC/Helitron            5077   5388  (1216)  507800  
  1197   14.3 16.0  1.4  chr12             34368272 34368589 (14814365) + hAT5-N2_DR        DNA/hAT-hAT5           1137   1500  (1085)  507801 *
  1187   18.8  8.2  4.7  chr12             34368280 34368512 (14814442) C EnSpm-N13_DR      DNA/CMC-EnSpm       (13886)   8259    7908  507802 *
   432   23.8  2.0  0.0  chr12             34368519 34368619 (14814335) + Helitron-N3B_DR   RC/Helitron            5604   5706   (898)  507803  
   207   19.7  0.0  7.1  chr12             34369488 34369547 (14813407) C EnSpm-11_DR       DNA/CMC-EnSpm        (8130)    873     818  507804  
  1097   15.8  5.9  0.5  chr12             34369851 34370054 (14812900) C TDR13E            DNA                     (0)    680     466  507805  
   734   19.9 11.4  1.4  chr12             34369879 34370131 (14812823) C SAT-18_DR         Satellite              (10)    278       1  507806 *
   339   25.7  0.0  0.0  chr12             34370082 34370155 (14812799) C TDR13E            DNA                   (171)    509     436  507805 *
  3482   14.1  7.4  0.9  chr12             34370165 34370803 (14812151) C Harbinger-N31_DR  DNA/PIF-Harbinger       (5)    680       1  507807  
   380   16.9  0.0  0.0  chr12             34370805 34370863 (14812091) C TDR13E            DNA                   (246)    434     376  507805  
   263   21.4  8.9  0.0  chr12             34370873 34370928 (14812026) C TDR13C            DNA                   (550)    130      70  507808 *
   506   18.3  2.8  3.7  chr12             34370896 34370913 (14812041) C EnSpm-N13_DR      DNA/CMC-EnSpm       (20013)   2136    2030  507809  
   573   12.2  1.1  0.0  chr12             34370914 34371003 (14811951) C DNA8-17_DR        DNA/hAT-Tip100        (130)   1683    1593  507810 *
   630    5.3  0.0  0.0  chr12             34370928 34371003 (14811951) C SINE2-3_DR        SINE/tRNA-V-RTE         (0)    368     293  507811  
   547   13.3  0.0  2.2  chr12             34371004 34371019 (14811935) C EnSpm-N17_DR      DNA/TcMar            (1806)   3387    3298  507812  
   235    5.9  2.9  0.0  chr12             34371029 34371062 (14811892) + TDR13E            DNA                     632    666    (14)  507813  
   454   11.9  0.3  5.7  chr12             34371085 34371111 (14811843) C EnSpm-22N2_DR     DNA/CMC-EnSpm        (3151)   2396    2347  507814  
   454    7.2  0.0  3.6  chr12             34371112 34371226 (14811728) C ACROBAT1          DNA/PIF               (488)    891     781  507815 *
   601    2.4  0.0  3.6  chr12             34371145 34371230 (14811724) C CryptonV-N5_DR    DNA/Crypton-V       (15299)   9238    9156  507816  
   242   28.4  6.7  1.8  chr12             34371184 34371287 (14811667) + ERV3_DR-I         LTR/ERV1                775    883  (8455)  507817 *
   454   11.9  0.3  5.7  chr12             34371231 34371260 (14811694) C EnSpm-22N2_DR     DNA/CMC-EnSpm        (3151)   2346    2287  507814  
  3065   18.6 13.2  5.3  chr12             34372337 34373312 (14809642) + LOOPERN3B_DR      DNA/Kolobok-T2            1   1049     (0)  507818  
  1455   23.7  6.5 10.8  chr12             34373359 34373379 (14809575) + Merlin-1_DR       DNA/Merlin             8180   8214  (2313)  507819  
  1584   12.8 14.5  0.3  chr12             34373380 34373669 (14809285) C HE1_DR1           SINE/tRNA-V-RTE        (27)    375      45  507820  
  1455   23.7  6.5 10.8  chr12             34373670 34374015 (14808939) + Merlin-1_DR       DNA/Merlin             8215   8811  (1716)  507819  
   828   15.4 23.5  6.0  chr12             34373826 34373881 (14809073) C EnSpm-N48B_DR     DNA/CMC-EnSpm        (4263)   2696    2353  507821 *
  1600    7.5 17.6  0.0  chr12             34373882 34374120 (14808834) + SINE2-5_DR        SINE/tRNA-V-RTE           1    281     (1)  507822  
   853   14.1  0.0  0.7  chr12             34374001 34374136 (14808818) + hAT-N47B_DR       DNA/hAT-Tip100          655    789   (199)  507823 *
  5579    8.0  8.0  1.9  chr12             34374785 34375699 (14807255) C hAT-N177_DR       DNA/hAT-Tip100          (0)    970       1  507824  
   272   14.8  3.7  0.0  chr12             34375809 34375862 (14807092) C L2-2_DRe          LINE/L2                 (0)   4238    4183  507825 *
   288    9.3  0.0  0.0  chr12             34375820 34375862 (14807092) C CryptonV-1_DR     DNA/Crypton-V        (3258)  14615   14573  507826  
   942   17.6 12.7 10.9  chr12             34375929 34376448 (14806506) + DNA8-10_DR        DNA/hAT-Ac              620   1474  (2544)  507827  
   432   18.2  7.0  2.4  chr12             34376499 34376656 (14806298) + CryptonV-N3_DR    DNA/Crypton-V          4027   4191 (16472)  507828  
   395   15.0  2.5 21.8  chr12             34376736 34376758 (14806196) + Helitron-N2_DR    RC/Helitron            1415   1505   (958)  507829  
   494   15.5  0.6  5.3  chr12             34376759 34376915 (14806039) C hAT-13_DR         DNA/hAT-Tip100        (261)   2541    2392  507830 *
   820   17.6  2.6  1.9  chr12             34376777 34376799 (14806155) C EnSpm-N48_DR      DNA/CMC-EnSpm        (1665)   1913    1773  507831  
   966   15.1  2.7  0.0  chr12             34376800 34377024 (14805930) + Zisupton-6_DR     DNA/Zisupton           8496   8726 (13390)  507832  
   395   15.0  2.5 21.8  chr12             34376916 34376931 (14806023) + Helitron-N2_DR    RC/Helitron            1506   1579   (884)  507829 *
   371   21.9  4.8  0.7  chr12             34376926 34377072 (14805882) + hAT-13_DR         DNA/hAT-Tip100         2377   2529   (273)  507833 *
   820   17.6  2.6  1.9  chr12             34377025 34377042 (14805912) C EnSpm-N48_DR      DNA/CMC-EnSpm        (1665)   1772    1646  507831  
   386   18.4  9.5  3.9  chr12             34377071 34377088 (14805866) + MuDR-2_DR         DNA/MULE-MuDR         16183  16332  (7596)  507834  
   620   11.0  4.8  4.8  chr12             34377089 34377212 (14805742) + Mariner-N38_DR    DNA/TcMar-Tc1           424    547     (0)  507835  
  1980   10.7 20.7  3.8  chr12             34377397 34377874 (14805080) C Mariner-N36_DR    DNA/TcMar-Fot1          (0)   1002     447  507836  
  1798   17.1  3.8 10.1  chr12             34377814 34377876 (14805078) C EnSpm-15_DR       DNA/CMC-EnSpm        (2031)   9423    9000  507837 *
  2211   12.9  0.5  6.3  chr12             34377877 34378263 (14804691) C TDR17B            DNA/Sola-1            (771)    775     410  507838  
  1777   18.9  0.9  7.4  chr12             34377886 34378314 (14804640) C Mariner-N2_DR     DNA/TcMar            (2289)   1677    1275  507839 *
  1837   11.1  3.6  0.6  chr12             34378330 34378637 (14804317) C Mariner-N36_DR    DNA/TcMar-Fot1        (660)    342      26  507836  
   214   22.0  0.0  0.0  chr12             34379388 34379437 (14803517) + (TTCA)n           Simple_repeat             1     50     (0)  507840 *
   254    5.6  2.8  0.0  chr12             34379437 34379472 (14803482) C Crack-4_DR        LINE/L2                 (5)   1176    1140  507841 *
  1214   15.2  2.1  1.3  chr12             34379471 34379843 (14803111) + Nimb-14_DR        LINE/I                 3736   3960  (1123)  507842  
   282   16.1  0.0  3.6  chr12             34379837 34379894 (14803060) C EnSpm-N49_DR      DNA/CMC-EnSpm        (1445)   2325    2270  507843 *
  1694    6.4  8.7  0.7  chr12             34379852 34380103 (14802851) C L2-2_DRe          LINE/L2                (23)   4215    3944  507844  
  2188   15.6  7.0  5.3  chr12             34380122 34380662 (14802292) + Nimb-14_DR        LINE/I                 4531   5080     (3)  507842  
   425   21.9  3.0  7.5  chr12             34380660 34380827 (14802127) C Crack-4_DR        LINE/L2                (30)   1151     991  507845 *
   224   10.2  1.4  2.9  chr12             34380861 34380931 (14802023) + Helitron-2_DR     RC/Helitron            6228   6297 (21115)  507846 *
   226    7.3  0.0  0.0  chr12             34380883 34380937 (14802017) C DNA-8-29_DR       DNA/hAT-Tip100         (66)    954     900  507847 *
   256    9.8  3.2  1.6  chr12             34380890 34380951 (14802003) C Mariner-N5C_DR    DNA/TcMar            (5657)   2264    2202  507848  
  1342    7.0  3.2  2.3  chr12             34381868 34382085 (14800869) C REX1-1_DR         LINE/Rex-Babar          (3)   3587    3368  507849  
   378   15.8 18.4  0.0  chr12             34382074 34382085 (14800869) C DNA-6-N5B_DR      DNA                  (1579)   1944    1857  507850 *
   393    6.5 21.0  0.0  chr12             34382086 34382147 (14800807) C TDR3              DNA/hAT-Charlie         (0)    193     119  507851  
  1843    7.5 11.6  0.0  chr12             34382148 34382415 (14800539) C Harbinger-N10_DR  DNA/PIF-Harbinger       (0)    328      30  507852 *
  4141    4.0  1.2  0.0  chr12             34382413 34382915 (14800039) + L2-1_DR           LINE/L2                4477   4985     (0)  507853  
   289   26.6 13.7  1.6  chr12             34382907 34382948 (14800006) + EnSpm-N36_DR      DNA/CMC-EnSpm           803    951  (2274)  507854 *
   848    9.4  0.0  0.0  chr12             34382949 34383065 (14799889) C TDR3B             DNA/hAT-Charlie        (72)    121       5  507855  
   448   25.6  2.3  0.8  chr12             34382950 34383079 (14799875) + TDR19C            DNA/hAT-Charlie          73    204   (192)  507856 *
   506   16.0  0.0  2.1  chr12             34383072 34383167 (14799787) C REX1-1_DR         LINE/Rex-Babar        (355)   3235    3142  507857  
  1623    5.5  0.0  0.0  chr12             34383218 34383418 (14799536) C TDR19C            DNA/hAT-Charlie       (195)    201       1  507858  
   594   27.4  2.2  1.7  chr12             34383419 34383442 (14799512) + DNA-6-N5B_DR      DNA                    1732   1957  (1566)  507859  
   244   15.7  1.4  4.2  chr12             34384385 34384429 (14798525) C L2-56_DR          LINE/L2                 (7)   1245    1203  507860  
  2579    4.7  0.0  0.0  chr12             34384430 34384747 (14798207) C DNA13TA1a_DR      DNA/TcMar-Tc1           (0)    318       1  507861  
  2876    9.8 13.7  0.9  chr12             34384748 34385222 (14797732) C SINE3-1a          SINE/5S-Deu-L2         (35)    535       1  507862  
  3598    5.5  0.0  0.4  chr12             34385952 34386404 (14796550) + LOOPERN1_DR       DNA/Kolobok-T2            1    451   (783)  507863  
   221   26.0  2.6  0.0  chr12             34386489 34386565 (14796389) + EnSpm-N14_DR      DNA/CMC-EnSpm          2034   2112  (2468)  507864  
   734    7.9  5.2  0.8  chr12             34386576 34386690 (14796264) + LINEX-1_DR        Retroposon              261    380   (425)  507865  
  3020    7.8  0.0  0.5  chr12             34386695 34387095 (14795859) C Kolobok-N8_DRe    DNA/Kolobok-T2         (40)    855     457  507866  
  1538    9.3  1.1  1.0  chr12             34387087 34387453 (14795501) C hAT-N22B_DR       DNA/hAT-Ac            (579)    800     247  507867 *
  1770   12.5  0.4  0.4  chr12             34387456 34387720 (14795234) + Kolobok-N2_DR     DNA/Kolobok-T2         1107   1371     (0)  507868  
   267   21.3  2.7  0.0  chr12             34387758 34387832 (14795122) C hAT-N182_DR       DNA/hAT-Ac           (1066)    894     818  507869  
  2697    9.3  8.1  0.9  chr12             34388297 34388728 (14794226) C Kolobok-N6_DR     DNA/Kolobok-T2?         (0)    467       5  507870  
   641   12.6  4.1  3.2  chr12             34389174 34389296 (14793658) C hAT-N130_DR       DNA/hAT-Ac              (3)    418     295  507871 *
   830   18.2  3.3  1.1  chr12             34389276 34389299 (14793655) + EnSpm-N11_DR      DNA/CMC-EnSpm          1544   1571  (3782)  507872  
  2674    6.6  1.1  3.3  chr12             34389300 34389675 (14793279) + SINE2-3_DR        SINE/tRNA-V-RTE           1    368     (0)  507873  
  1136   19.9  0.8  2.0  chr12             34389447 34389702 (14793252) C EnSpm-N48B_DR     DNA/CMC-EnSpm        (4387)   2572    2320  507874 *
  1077   12.7  2.8  4.7  chr12             34389541 34389755 (14793199) + EnSpm-N37_DR      DNA/CMC-EnSpm           333    543  (6104)  507875 *
   210   15.2  2.0  3.0  chr12             34389676 34389777 (14793177) + DNA-TA-4_DR       DNA/TcMar              6038   6138  (3657)  507876 *
   205   12.5  3.4  5.2  chr12             34389731 34389789 (14793165) + DNA9-3_DR         DNA/MULE-MuDR?        10198  10255  (1124)  507877 *
   911    4.8  1.6  0.8  chr12             34389793 34389918 (14793036) + Mariner-N38_DR    DNA/TcMar-Tc1           421    547     (0)  507878  
   839   11.9  2.1  0.7  chr12             34389919 34389936 (14793018) + Helitron-N3_DR    RC/Helitron            1942   2087   (929)  507879  
   317   17.4  2.0  5.4  chr12             34391083 34391234 (14791720) + Harbinger-N17_DR  DNA/PIF-Harbinger       265    411  (1234)  507880 *
   653   14.4  0.7  0.8  chr12             34391118 34391266 (14791688) + hAT-N70_DR        DNA/hAT?                516    648   (677)  507881  
   436   33.1  2.0  0.0  chr12             34391136 34391283 (14791671) + DIRS-15B_DR       LTR/Ngaro              3945   4095  (1214)  507882 *
   971   19.1 15.5  0.2  chr12             34391158 34391182 (14791772) + Zisupton-6_DR     DNA/Zisupton           8780   8932 (13184)  507883  
  1022   20.5 19.6  1.5  chr12             34391183 34391529 (14791425) C Helitron-N2_DR    RC/Helitron           (879)   1584    1176  507884  
   632   14.0 13.3  1.3  chr12             34391401 34391610 (14791344) + DNA2-7_DR         DNA                    2482   2716  (6934)  507885 *
   336   13.4  0.8  2.5  chr12             34391528 34391649 (14791305) + DNA-2-32_DR       DNA/CMC-EnSpm?         5553   5672  (3110)  507886 *
   971   19.1 15.5  0.2  chr12             34391530 34391584 (14791370) + Zisupton-6_DR     DNA/Zisupton           8933   9295 (12821)  507883  
   203   14.3  0.0  0.0  chr12             34391759 34391793 (14791161) C L1-21_DR          LINE/L1              (1814)   4200    4166  507887  
   616   17.1  0.8  0.0  chr12             34391983 34392105 (14790849) + DIRS-4N1-LTR_DR   LTR/Ngaro                96    219   (135)  507888  
  2108   19.6 13.4 13.6  chr12             34392159 34393220 (14789734) C hAT-N132_DR       DNA/hAT-Tip100        (204)   1089      30  507889  
   652   10.2  9.4  1.3  chr12             34393180 34393308 (14789646) + DIRS-4N1-LTR_DR   LTR/Ngaro               254    354     (0)  507890 *
   333   20.4 10.4  2.6  chr12             34393215 34393320 (14789634) + MuDR-2_DR         DNA/MULE-MuDR         15042  15155  (8778)  507891 *
   227   18.4  4.1  0.0  chr12             34394270 34394318 (14788636) C hAT-N23_DR        DNA/hAT-Ac           (1495)    243     193  507892  
   856   20.8 15.8  3.0  chr12             34394419 34394716 (14788238) + TC1DR3            DNA/TcMar-Tc1           183    517   (708)  507893  
 10517    6.0  3.2  0.8  chr12             34394758 34396130 (14786824) + TZF28B            DNA/TcMar-Tc1           209   1614     (0)  507894  
   941   18.8  9.0  1.8  chr12             34396252 34396462 (14786492) + TC1DR3            DNA/TcMar-Tc1           836   1061   (164)  507895  
   203   23.8  5.8  8.2  chr12             34396482 34396499 (14786455) + Merlin-2_DR       DNA/Merlin             4824   4905  (9013)  507896  
   240   17.1  1.5 11.7  chr12             34396500 34396565 (14786389) + TC1DR3            DNA/TcMar-Tc1          1166   1225     (0)  507897  
   245   25.3  2.2  3.4  chr12             34397126 34397215 (14785739) C Kolobok-N10B_DR   DNA/Kolobok            (12)    259     171  507898  
   206    9.7  3.2  0.0  chr12             34397253 34397283 (14785671) C TDR2              DNA/TcMar-Tc1           (0)    937     906  507899 *
  4172    6.5  1.2  2.8  chr12             34397279 34397861 (14785093) + L1-121_DR         LINE/L1                 808   1381    (39)  507900  
  2424    5.2  1.3  0.0  chr12             34397868 34398174 (14784780) + TDR2              DNA/TcMar-Tc1            59    369   (568)  507901  
  9349    2.1  1.1  0.5  chr12             34398366 34399499 (14783455) + L2-11_DRe         LINE/L2                 838   1977     (0)  507902  
  2249   13.6  4.0  0.0  chr12             34400177 34400529 (14782425) + DNA-N17_DR        DNA                       1    367     (0)  507903  
  1926   15.2  2.3  0.7  chr12             34400756 34401059 (14781895) C DNA-N17_DR        DNA                    (58)    309       1  507904  
   351   17.4 10.5  0.0  chr12             34401139 34401224 (14781730) C hAT-N168B_DR      DNA/hAT-Charlie       (182)    473     379  507905  
   848   15.1 18.1  0.4  chr12             34401235 34401412 (14781542) C SINE3-1a          SINE/5S-Deu-L2         (11)    559     348  507906  
  1783   11.9  3.5 23.0  chr12             34401413 34401903 (14781051) + hAT-N22B_DR       DNA/hAT-Ac                1    413   (966)  507907  
  1064   25.9  5.0 13.4  chr12             34401705 34401901 (14781053) + EnSpm-N7_DR       DNA/CMC-EnSpm             4    377  (1862)  507908 *
  2740    7.0  7.0  0.2  chr12             34401902 34402328 (14780626) C Copia6-LTR_DR     LTR/Gypsy?              (0)    456       1  507909  
  1525   12.8 11.5  5.1  chr12             34402329 34402639 (14780315) + hAT-N22B_DR       DNA/hAT-Ac              407    736   (643)  507910  
  1064   25.9  5.0 13.4  chr12             34402329 34402532 (14780422) + EnSpm-N7_DR       DNA/CMC-EnSpm           378    769  (1470)  507908 *
  2933    6.4  1.0  0.0  chr12             34402639 34403027 (14779927) + hAT-N22C_DR       DNA/hAT-Ac              302    694     (0)  507911  
  1101   17.2  1.7  0.0  chr12             34403028 34403205 (14779749) C SINE3-1a          SINE/5S-Deu-L2        (214)    356     176  507906  
  1692   17.5 10.4  0.7  chr12             34403210 34403583 (14779371) + ERV1-N6-LTR_DR    LTR/ERV1                  5    414    (25)  507912  
  1070   15.9 12.6  1.6  chr12             34403584 34403813 (14779141) + HATN8_DR          DNA/Zisupton              1    255     (0)  507913  
   565   14.4  5.2  0.0  chr12             34403845 34403941 (14779013) C SINE3-1a          SINE/5S-Deu-L2        (389)    181      80  507906  
  1616    5.0  1.0  0.0  chr12             34404060 34404257 (14778697) + TDR19C            DNA/hAT-Charlie           2    201   (195)  507914  
   212   24.1 12.1  0.0  chr12             34404984 34405041 (14777913) + EnSpm-16_DR       DNA/CMC-EnSpm          3274   3338  (6446)  507915  
   885    9.0  0.0  0.0  chr12             34405380 34405501 (14777453) C EXPANDER1_DR      LINE/RTE-BovB         (179)   3186    3065  507916 *
  1956   12.1  2.9  2.9  chr12             34405499 34405805 (14777149) C EXPANDER1_DR      LINE/RTE-BovB         (665)   2700    2394  507916  
   266   27.0  3.7  3.0  chr12             34406224 34406387 (14776567) + (CAGA)n           Simple_repeat             4    168     (0)  507917  
   203   22.6  6.8  6.0  chr12             34406316 34406447 (14776507) C Ginger1-N1_DR     DNA/Ginger-1         (2234)    424     292  507918 *
   271   27.7  5.1  1.8  chr12             34406415 34406605 (14776349) + (CAGA)n           Simple_repeat             1    197     (0)  507919  
   622   26.2  3.7  3.7  chr12             34407813 34408026 (14774928) + Kolobok-N13_DR    DNA                       3    216   (243)  507920  
   513   17.6 13.0  0.0  chr12             34408047 34408177 (14774777) C DNA-6-N1_DR       DNA                     (0)    708     561  507921 *
  2102   17.0  1.0  2.0  chr12             34408173 34408585 (14774369) C TDR8D             DNA                   (112)    567     159  507922  
   391   22.5  0.7  9.2  chr12             34408588 34408729 (14774225) + DNA-6-N1_DR       DNA                     474    604   (104)  507923 *
   795   23.4  0.1  2.1  chr12             34408620 34408939 (14774015) C SAT-25_DR         Satellite               (3)    624     219  507924  
   769   16.2  2.0  0.0  chr12             34408940 34409087 (14773867) C DNA-6-N1_DR       DNA                   (465)    243      93  507921  
   795   23.4  0.1  2.1  chr12             34409088 34409257 (14773697) C SAT-25_DR         Satellite               (3)    218       1  507924 *
  1256   16.0  0.8  0.4  chr12             34409136 34409373 (14773581) C DNA-6-N1_DR       DNA                   (466)    242       4  507925  
   877   11.1  0.0  0.0  chr12             34409476 34409601 (14773353) + DNA-X-2_DR        DNA                     691    816     (0)  507926  
   363   15.3  0.0  1.4  chr12             34409669 34409741 (14773213) C L2-5_DRe          LINE/L2                 (3)   2224    2153  507927  
   726   21.6  3.6  0.0  chr12             34409743 34409936 (14773018) C DNA-8-28_DR       DNA/hAT-Tip100?       (367)    215      15  507928  
   254   14.6  0.0  0.0  chr12             34409945 34409985 (14772969) C DNA-N21_DR        DNA/hAT-Charlie?       (63)    271     231  507929  
  1056    8.4 17.5  1.9  chr12             34409990 34410172 (14772782) + TDR19C            DNA/hAT-Charlie         186    396     (0)  507930  
   376   18.2  5.2  0.0  chr12             34410105 34410181 (14772773) + CryptonV-N5_DR    DNA/Crypton-V          3312   3392 (21145)  507931 *
   211   24.9  0.0 10.8  chr12             34410534 34410547 (14772407) C DNAX-25B_DR       DNA/Zisupton         (1961)   1577    1545  507932  
  3044    5.8  9.4  1.6  chr12             34410557 34411064 (14771890) + Mariner-N38_DR    DNA/TcMar-Tc1             1    547     (0)  507933  
   211   24.9  0.0 10.8  chr12             34410595 34410605 (14772349) C DNAX-25B_DR       DNA/Zisupton         (1961)   1544    1513  507932 *
   203   15.5  1.4  7.6  chr12             34411008 34411026 (14771928) + MuDR-2_DR         DNA/MULE-MuDR         18063  18124  (5805)  507934  
   283    8.7  0.0  2.2  chr12             34411027 34411073 (14771881) + EnSpm-N48B_DR     DNA/CMC-EnSpm          1823   1868  (5091)  507935  
   256   10.6  4.2  2.0  chr12             34411037 34411084 (14771870) C MuDR-2_DR         DNA/MULE-MuDR        (8067)  15866   15818  507936 *
   594   11.8  0.0  0.0  chr12             34411126 34411218 (14771736) + HATN10_DR         DNA/hAT-Ac              129    221   (234)  507937  
   351   22.0 23.3  2.8  chr12             34411141 34411280 (14771674) + ERV1-11_DR-I      LTR/ERV1               2819   3070  (4877)  507938 *
   364   14.9  5.7  4.2  chr12             34411281 34411350 (14771604) + HATN10_DR         DNA/hAT-Ac              377    447     (8)  507939  
  3001    6.1  8.6  2.7  chr12             34411916 34412464 (14770490) + TDR7              DNA                       1    541     (0)  507940  
  3974   10.6  5.9  1.3  chr12             34412761 34413403 (14769551) C DNA-6-N1_DR       DNA                    (36)    672       1  507941  
  1263   15.2  8.0  0.0  chr12             34414281 34414530 (14768424) + LOOPERN4_DR       DNA/Kolobok-T2            3    272   (645)  507942  
  1195    8.2  1.8  0.0  chr12             34414596 34414766 (14768188) + LOOPERN4_DR       DNA/Kolobok-T2          742    915     (2)  507943  
  1704   14.5  9.1  4.8  chr12             34414769 34415210 (14767744) C EnSpm-N21_DR      DNA/CMC-EnSpm          (19)    460       1  507944  
   820   10.0 12.5  0.0  chr12             34415516 34415675 (14767279) + hAT-N50_DR        DNA/hAT-Ac                5    184   (517)  507945  
   253   15.0  0.0  8.5  chr12             34415690 34415740 (14767214) + hAT-N50_DR        DNA/hAT-Ac              243    289   (412)  507946  
   750   12.9 15.2  1.1  chr12             34415741 34415905 (14767049) + hAT-N50_DR        DNA/hAT-Ac              446    633    (68)  507947  
  1686    8.0  4.7  1.9  chr12             34415906 34416159 (14766795) C Mariner-N7_DR     DNA/TcMar               (0)    261       1  507948  
   518    5.7  0.0  2.9  chr12             34416160 34416231 (14766723) + hAT-N50B_DR       DNA/hAT-Ac              679    748     (0)  507949  
  5600    7.1  3.2  1.5  chr12             34417462 34418230 (14764724) C TC1DR3            DNA/TcMar-Tc1          (68)   1157     376  507950  
   770    7.3 30.9  0.0  chr12             34418230 34418365 (14764589) C TC1DR3            DNA/TcMar-Tc1        (1047)    178       1  507950 *
   649   12.5  0.0  0.0  chr12             34418366 34418439 (14764515) C DNA8-26_DR        DNA                  (3025)   1505    1432  507951  
   452   15.6  1.1  0.0  chr12             34418363 34418452 (14764502) C Merlin-1_DR       DNA/Merlin           (8899)   1628    1538  507952 *
   386   30.8  0.6  6.5  chr12             34418453 34418489 (14764465) + EnSpm-N13_DR      DNA/CMC-EnSpm          5970   6096 (16053)  507953  
  6374    8.4  2.4  0.4  chr12             34419879 34420787 (14762167) + TDR2              DNA/TcMar-Tc1             5    931     (6)  507954  
   220   23.8  3.8  7.1  chr12             34420811 34420941 (14762013) + DNAX-25_DR        DNA/Zisupton            675    801  (2626)  507955  
   726   19.2  6.9  2.2  chr12             34420972 34421189 (14761765) C MuDR-2_DR         DNA/MULE-MuDR        (9684)  14249   14022  507956 *
  1043   21.9  3.3  4.4  chr12             34421041 34421341 (14761613) C TDR23             DNA                   (119)   1028     731  507957  
   267   15.6  5.8  7.3  chr12             34421391 34421459 (14761495) + DNA-5-4_DR        DNA                     178    245   (827)  507958  
  3035   12.9 15.0  0.7  chr12             34421460 34422059 (14760895) C Harbinger-N31_DR  DNA/PIF-Harbinger       (0)    685       1  507959  
   209   18.9  9.4  0.0  chr12             34422184 34422236 (14760718) + DNA-5-4_DR        DNA                     703    760   (312)  507960  
   434   22.3  4.9  7.8  chr12             34422548 34422732 (14760222) + ANGEL             DNA/Kolobok               4    183   (126)  507961  
  6912    7.8  1.1  0.3  chr12             34423336 34424265 (14758689) + TDR2              DNA/TcMar-Tc1             1    937     (0)  507962  
   201   15.6  0.0  2.2  chr12             34424809 34424824 (14758130) C Zisupton-5_DR     DNA/Zisupton         (1520)   7501    7487  507963  
  1547    8.2  9.6  1.8  chr12             34424825 34425084 (14757870) + EnSpm-N3C_DR      DNA/CMC-EnSpm             4    283     (0)  507964  
  3135   11.0  2.9  0.0  chr12             34425253 34425708 (14757246) C HarbingerN1_DR    DNA/PIF-Harbinger     (176)    474       6  507965  
   511    9.7  0.0  0.0  chr12             34425706 34425777 (14757177) + Harbinger1_DR     DNA/PIF-Harbinger        18     89  (4372)  507966 *
   490   14.5  0.0  0.0  chr12             34425758 34425840 (14757114) + Harbinger1_DR     DNA/PIF-Harbinger      4379   4461     (0)  507967 *
   461   12.2  0.0 15.2  chr12             34425778 34425811 (14757143) + CryptonV-2_DR     DNA/Crypton-V         11112  11203 (10608)  507968 *
  1262    7.9 29.8  0.0  chr12             34426893 34427157 (14755797) + EnSpm-N6_DR       DNA/CMC-EnSpm?            1    344     (2)  507969  
   264   21.2  4.4  2.9  chr12             34428175 34428242 (14754712) C Sola2-N3_DR       DNA/Sola-2            (997)   1460    1392  507970  
   214   22.4  9.5  4.5  chr12             34428243 34428258 (14754696) + TC1DR3            DNA/TcMar-Tc1           212    299   (926)  507971  
   206   18.4 16.7  1.3  chr12             34428282 34428347 (14754607) + TC1DR3B           DNA/TcMar-Tc1           403    478   (411)  507972  
   339   25.0  6.2  1.0  chr12             34428399 34428495 (14754459) + TC1DR3            DNA/TcMar-Tc1           800    901   (324)  507973  
  6448   10.4 15.2  0.2  chr12             34428613 34429677 (14753277) + TC1DR3            DNA/TcMar-Tc1             1   1225     (0)  507974  
   400   17.6  3.5  2.3  chr12             34429603 34429689 (14753265) + Merlin-2_DR       DNA/Merlin             4829   4916  (9005)  507975 *
   721   15.9 19.7  3.9  chr12             34429727 34429929 (14753025) + HATN12B_DR        DNA/hAT-Ac              462    695     (0)  507976  
   275   25.3  4.8  1.1  chr12             34429930 34430012 (14752942) + TC1DR3            DNA/TcMar-Tc1           949   1034   (191)  507977  
  2075   17.1 11.3  8.3  chr12             34430681 34431381 (14751573) C hAT-N25B_DR       DNA/hAT-Ac              (0)    720       1  507978  
   917    9.7 21.1  0.5  chr12             34431749 34431914 (14751040) + SINE2-4_DR        SINE/tRNA-V-RTE         169    368     (3)  507979  
   765   14.6 19.2  0.9  chr12             34431751 34431937 (14751017) + EnSpm-6N1_DR      DNA/CMC-EnSpm          6212   6432  (2804)  507980 *
   329   10.3 11.8  0.0  chr12             34432107 34432174 (14750780) C DNA-TA-7_DR       DNA/TcMar-Fot1        (311)    682     607  507981 *
   365   24.2  5.1  2.5  chr12             34432152 34432308 (14750646) C DNA-N33_DR        DNA                   (979)    724     564  507982 *
   427   25.3  7.2  0.0  chr12             34432187 34432204 (14750750) C DNA8-20_DR        DNA/hAT             (11816)   8972    8943  507983  
   910   16.3  4.2  6.1  chr12             34432205 34432420 (14750534) + ANGEL             DNA/Kolobok               1    212    (97)  507984  
  1509    8.7 16.1  0.9  chr12             34432427 34432717 (14750237) + piggyBac-N2_DR    DNA/PiggyBac            200    534     (2)  507985  
  1575   11.3  3.5  0.8  chr12             34432718 34432956 (14749998) + DNA-TA-7_DR       DNA/TcMar-Fot1           39    284   (709)  507986  
  7492    3.9  0.3  0.1  chr12             34432957 34433850 (14749104) + MuDR-N1_DR        DNA/MULE-MuDR             1    896     (0)  507987  
  3527    9.5  9.8  0.9  chr12             34433851 34434465 (14748489) + DNA-TA-7_DR       DNA/TcMar-Fot1          276    944    (49)  507988  
   499   14.9  0.0 15.5  chr12             34434467 34434585 (14748369) + ANGEL             DNA/Kolobok             207    309     (0)  507989  
   292   24.5  0.7 14.6  chr12             34434586 34434616 (14748338) + DNA7-N1_DR        DNA/Zisupton           8333   8345  (2072)  507990  
  1515   12.8 15.5  1.6  chr12             34435552 34435989 (14746965) + hAT-N177B_DR      DNA/hAT-Tip100            1    514  (1218)  507991  
   919   20.0  1.1  0.0  chr12             34436007 34436196 (14746758) + EnSpm-N48B_DR     DNA/CMC-EnSpm          1254   1445  (5514)  507992  
  2045   15.1  4.2 10.5  chr12             34436197 34436820 (14746134) C hAT-N155_DR       DNA/hAT-Tip100          (0)    588       1  507993  
   224    4.5 24.4  1.8  chr12             34436822 34436866 (14746088) + hAT-N203_DR       DNA/hAT-Tip100          895    949  (4592)  507994  
   885   12.3  0.0  0.0  chr12             34436892 34437013 (14745941) + hAT-N177B_DR      DNA/hAT-Tip100          843    964     (0)  507995  
   239   18.8  0.0 10.2  chr12             34436973 34437037 (14745917) C DNA-8-24_DR       DNA/hAT-Tip100       (1500)    283     225  507996 *
   731   11.1  4.3  2.1  chr12             34437014 34437151 (14745803) C EnSpm-N4_DR       DNA/CMC-EnSpm          (71)    141       1  507997  
   312   15.5  1.9  7.1  chr12             34437532 34437635 (14745319) + TDR9              DNA                     110    208     (0)  507998 *
  2594    8.3  0.3  2.2  chr12             34437562 34437929 (14745025) C HE2_DR            SINE/tRNA-V-RTE         (0)    363       3  507999  
  2060   19.5 19.5  3.8  chr12             34437930 34438230 (14744724) C Helitron-2_DR     RC/Helitron          (3591)  23818   23048  508000 *
  2209    9.9  7.8  1.4  chr12             34437935 34438281 (14744673) C SINE2-4_DR        SINE/tRNA-V-RTE         (2)    369       1  508001  
   368   21.3  4.4  9.2  chr12             34438282 34438307 (14744647) C DNAX-23_DR        DNA                  (2533)   9268    9251  508002  
   441   21.6 12.6  1.8  chr12             34438623 34438659 (14744295) + hAT-N134_DR       DNA/hAT?                709    766   (299)  508003  
  1109   15.9 14.4  0.0  chr12             34438660 34438929 (14744025) C ANGEL             DNA/Kolobok             (0)    309       1  508004  
   245   18.0  8.0  0.0  chr12             34438887 34438936 (14744018) + SAT-26B_DR        Satellite               368    421   (372)  508005 *
   200   12.5  0.0  0.0  chr12             34438909 34438940 (14744014) + DNA6-1_DR         DNA/hAT-hAT5            691    722   (427)  508006 *
   855   20.7  8.3  0.5  chr12             34439981 34439999 (14742955) C hAT-N22B_DR       DNA/hAT-Ac            (366)   1013     872  508007  
  1280    6.2 10.2  0.0  chr12             34440000 34440176 (14742778) C hAT-N4C_DR        DNA/hAT-Charlie         (0)    195       1  508008  
   827   14.8  4.6  2.6  chr12             34440262 34440284 (14742670) C EnSpm-N17_DR      DNA/TcMar            (1787)   3406    3253  508009  
   896    9.4  5.5  0.0  chr12             34440285 34440412 (14742542) + TDR17B            DNA/Sola-1              405    539  (1007)  508010  
  5767    7.0  4.4  1.6  chr12             34440598 34441408 (14741546) + TC1DR3            DNA/TcMar-Tc1           384   1217     (8)  508011  
   283   17.7 14.5  0.0  chr12             34441375 34441436 (14741518) + Merlin-2_DR       DNA/Merlin             4854   4924  (8997)  508012 *
   390   21.6 11.6  4.2  chr12             34441415 34441569 (14741385) + DNA6-6_DR         DNA                    7826   7991  (3290)  508013 *
  1736   16.1  5.4  3.2  chr12             34441446 34441816 (14741138) + EnSpm-N10_DR      DNA/CMC-EnSpm          3352   3730  (5578)  508014 *
  1984   13.1  5.7  1.6  chr12             34441488 34441836 (14741118) + SINE2-4_DR        SINE/tRNA-V-RTE           9    371     (0)  508015  
  1249   18.8 19.9  3.7  chr12             34441837 34441977 (14740977) C DNA8-23_DR        DNA                  (4465)   2272    1706  508016  
   469   17.7  9.6  1.6  chr12             34441879 34441993 (14740961) C EnSpm-15_DR       DNA/CMC-EnSpm        (2347)   9107    8984  508017 *
   968    9.2  0.6  9.1  chr12             34442932 34443110 (14739844) C DNA11TA1B_DR      DNA/CMC-EnSpm           (0)    203      39  508018  
   204   17.6  1.9  1.9  chr12             34443090 34443104 (14739850) C EnSpm-N48B_DR     DNA/CMC-EnSpm        (5078)   1881    1831  508019 *
   599   13.2 24.5  0.0  chr12             34443111 34443269 (14739685) C Mariner-N38_DR    DNA/TcMar-Tc1           (0)    547     350  508020  
   463   13.6  2.4  7.4  chr12             34443265 34443391 (14739563) C piggyBac-N2_DR    DNA/PiggyBac           (88)    448     328  508021 *
   571   20.3 16.6  3.3  chr12             34443372 34443534 (14739420) + DNA-6-N2_DR       DNA                     254    437  (4619)  508022 *
  1185    9.7  0.8 17.6  chr12             34443534 34443708 (14739246) C DNA-6-N2_DR       DNA                   (614)   4442    4267  508023  
   341    9.3  3.5  0.0  chr12             34443709 34443794 (14739160) + DNA-TA-4_DR       DNA/TcMar              4620   4708  (5087)  508024 *
   486   18.9  0.0  5.7  chr12             34443778 34443889 (14739065) C EnSpm-N13_DR      DNA/CMC-EnSpm        (3331)  18818   18713  508025 *
   756   14.0 31.2  2.9  chr12             34443802 34444073 (14738881) C DNA-6-N2_DR       DNA                   (645)   4411    4065  508026  
   242    0.0  2.9  0.0  chr12             34444060 34444094 (14738860) + EnSpm-N13_DR      DNA/CMC-EnSpm         18974  19009  (3140)  508027 *
   207   20.3  8.6  1.3  chr12             34444064 34444133 (14738821) + IS3EU-4_DR        DNA/IS3EU             14141  14215   (814)  508028 *
   741   20.3 14.9  0.8  chr12             34444091 34444304 (14738650) C DNA-6-N2_DR       DNA                  (4577)    479     236  508023  
  2047    7.2  7.3  6.2  chr12             34444332 34444715 (14738239) C piggyBac-N2_DR    DNA/PiggyBac          (148)    388       1  508029  
   283   21.8  5.1  3.6  chr12             34444699 34444718 (14738236) C DNA8-17_DR        DNA/hAT-Tip100       (1013)    800     750  508030 *
   509    8.1  2.3  0.0  chr12             34444719 34444804 (14738150) C hAT-N145_DR       DNA/hAT-Ac            (730)    861     774  508031 *
   819   12.0 15.3  0.5  chr12             34444730 34444905 (14738049) C Mariner-N38_DR    DNA/TcMar-Tc1         (344)    203       2  508020  
   283   21.8  5.1  3.6  chr12             34444805 34444836 (14738118) C DNA8-17_DR        DNA/hAT-Tip100       (1013)    749     661  508030 *
   265   16.7  0.0 12.7  chr12             34444832 34444920 (14738034) + hAT5-N2_DR        DNA/hAT-hAT5            828    906  (1679)  508032 *
   262   14.3  0.0  4.1  chr12             34444893 34444943 (14738011) C DNA11TA1B_DR      DNA/CMC-EnSpm         (151)     52       4  508033 *
  1302    6.7  1.6  0.0  chr12             34445201 34445393 (14737561) + DNA-TA-2_DR       DNA/CMC-EnSpm             1    196     (0)  508034  
   851   15.6 14.7  1.1  chr12             34445862 34446113 (14736841) + TDR16             DNA/Merlin                1    286    (27)  508035  
   468   20.1 14.3  5.8  chr12             34445863 34446130 (14736824) + hAT-N53B_DR       DNA/hAT-Ac             3100   3390   (787)  508036 *
  2397    7.5  1.6  5.1  chr12             34446131 34446497 (14736457) + DNA-2-28_DR       DNA/TcMar?                1    355    (32)  508037  
  4258   11.1  6.7  2.6  chr12             34446498 34447283 (14735671) + hAT-N161_DR       DNA/hAT-Ac                1    818     (6)  508038  
   537   14.8 32.0  1.5  chr12             34447340 34447453 (14735501) C ANGEL             DNA/Kolobok             (0)    309      47  508039  
   565   11.5  0.0  0.0  chr12             34447454 34447540 (14735414) C hAT-N134_DR       DNA/hAT?              (192)    873     787  508040  
   250   19.4  0.0 22.4  chr12             34447463 34447555 (14735399) + hAT-N49_DR        DNA/hAT-Ac              767    842   (269)  508041 *
  5138   12.0  5.9 13.8  chr12             34447539 34448772 (14734182) C HATN2_DR          DNA/hAT                (58)   1161      14  508042  
   979   11.5  0.7  0.0  chr12             34448833 34448971 (14733983) C SINE3-2_DR        SINE?                  (23)    141       2  508043  
  1532    4.5 10.0  0.0  chr12             34450123 34450342 (14732612) + TDR12             DNA                       1    242     (0)  508044  
  4913    8.6 10.4  0.2  chr12             34450347 34451140 (14731814) C TC1DR2            DNA/TcMar-Tc1           (0)    876       2  508045  
   918   18.9  4.4  9.9  chr12             34452013 34452352 (14730602) C DNA2-10_DR        DNA                  (1090)   2431    2109  508046  
   397   17.2 37.9  0.8  chr12             34452335 34452603 (14730351) + HATN1_DR          DNA/hAT                  59    426     (1)  508047 *
   238   20.0  4.0  0.0  chr12             34452566 34452615 (14730339) C hAT-N117_DR       DNA/hAT-Tip100       (1015)   1642    1591  508048 *
  8470    7.5  4.4  0.8  chr12             34453879 34455047 (14727907) C TC1DR3            DNA/TcMar-Tc1           (3)   1222      13  508049  
   213   14.6  6.2  0.0  chr12             34455107 34455154 (14727800) + hAT-N92_DR        DNA/hAT-Ac              552    602   (973)  508050  
   202   16.7  0.0  0.0  chr12             34456639 34456668 (14726286) + EnSpm-7_DR        DNA/CMC-EnSpm          7153   7182  (3852)  508051  
   237   14.6  2.1  0.0  chr12             34457713 34457760 (14725194) + EnSpm-7_DR        DNA/CMC-EnSpm          9375   9423  (1611)  508052  
   204   10.7  0.0  0.0  chr12             34459274 34459301 (14723653) + BEL17-I_DR        LTR/Pao                2377   2404  (3368)  508053  
   945    8.0  0.7  0.7  chr12             34460327 34460465 (14722489) + L2-5_DRe          LINE/L2                2085   2223     (4)  508054  
  2595    9.5  0.8  1.6  chr12             34460689 34461062 (14721892) C SINE2-4_DR        SINE/tRNA-V-RTE         (0)    371       1  508055  
   363   20.7  1.1  4.5  chr12             34460997 34461087 (14721867) + EnSpm-N11_DR      DNA/CMC-EnSpm          2908   2995  (2358)  508056 *
  3470   10.8  7.3  1.3  chr12             34461112 34461684 (14721270) + hAT-N22B_DR       DNA/hAT-Ac              108    714   (665)  508057  
   632   13.4  0.0  0.0  chr12             34461683 34461774 (14721180) + hAT-N22C_DR       DNA/hAT-Ac              280    371   (323)  508058 *
   338    4.9  0.0  0.0  chr12             34461775 34461814 (14721140) + piggyBac-N21_DR   DNA/PiggyBac?             1     40    (44)  508059  
  3405    3.3  0.0  0.0  chr12             34461815 34462207 (14720747) + HarbingerN6_DR    DNA/PIF-Harbinger         1    393     (0)  508060  
   213   10.3  0.0  0.0  chr12             34462214 34462252 (14720702) + piggyBac-N21_DR   DNA/PiggyBac?            46     84     (0)  508061  
  2236    9.2  0.3  0.3  chr12             34462253 34462579 (14720375) + hAT-N22C_DR       DNA/hAT-Ac              368    694     (0)  508062  
   207   26.1  8.7  0.0  chr12             34463568 34463636 (14719318) + EnSpm-N13_DR      DNA/CMC-EnSpm          5970   6044 (16105)  508063  
   400   25.8 25.2  0.0  chr12             34464391 34464541 (14718413) C Harbinger-N23_DR  DNA/PIF-Harbinger       (0)    437     249  508064  
   358    9.5 13.9  7.1  chr12             34464549 34464627 (14718327) C TDR25             DNA/hAT-Charlie         (0)    611     528  508065  
   647   13.8 14.8  1.5  chr12             34464629 34464804 (14718150) C DNA11TA1_DR       DNA/CMC-EnSpm           (0)    203       5  508066  
   316   15.3 11.1  3.0  chr12             34464814 34464964 (14717990) C TDR25             DNA/hAT-Charlie        (85)    526     321  508065  
  1390   14.1  2.9  1.6  chr12             34464977 34465222 (14717732) + SINE2-4_DR        SINE/tRNA-V-RTE         119    367     (4)  508067  
   930   27.1  3.6 14.2  chr12             34465223 34465551 (14717403) + Helitron-2_DR     RC/Helitron           23118  23639  (3773)  508068 *
  1079   16.9 17.6  0.7  chr12             34465365 34465597 (14717357) + SINE2-4_DR        SINE/tRNA-V-RTE          10    281    (90)  508069  
   367   22.5  0.0  1.2  chr12             34465528 34465608 (14717346) + ZFERV-2N2-I_DR    LTR/ERV1               5742   5821  (1626)  508070 *
   272   23.0  6.6  5.6  chr12             34465580 34465600 (14717354) C Kolobok-4_DR      DNA/Kolobok-T2       (3123)   3508    3487  508071 *
   937    5.1  5.8  0.0  chr12             34465601 34465738 (14717216) C Mariner-N38_DR    DNA/TcMar-Tc1           (0)    547     402  508072  
   202   20.0  8.7  3.7  chr12             34465646 34465749 (14717205) C DNA8-17_DR        DNA/hAT-Tip100        (703)   1110    1002  508073 *
   349   20.0  1.1  0.0  chr12             34465664 34465753 (14717201) + Dada-U1A_DR       DNA/Dada               3011   3101  (7878)  508074  
   584   12.0  2.7  2.7  chr12             34465761 34465871 (14717083) C Helitron-N3B_DR   RC/Helitron          (1357)   5247    5137  508075  
   496   17.1  1.1  0.0  chr12             34465868 34465955 (14716999) + hAT-N137_DR       DNA/hAT-Ac             2619   2707   (864)  508076 *
   419   24.1  1.7  2.6  chr12             34465869 34465983 (14716971) + EnSpm-N10_DR      DNA/CMC-EnSpm          3661   3774  (5534)  508077 *
   443   13.9  5.8  0.0  chr12             34465993 34466078 (14716876) C TDR25             DNA/hAT-Charlie       (520)     91       1  508065  
   238   15.0 13.3  0.0  chr12             34466085 34466144 (14716810) C Harbinger-N23_DR  DNA/PIF-Harbinger     (211)    226     159  508064  
   821   16.0 23.0  5.5  chr12             34466663 34466992 (14715962) C hAT-N135_DR       DNA/hAT-Charlie       (157)    385       1  508078  
   231   12.5 14.3  0.0  chr12             34466997 34467052 (14715902) C Harbinger-N23_DR  DNA/PIF-Harbinger     (209)    228     165  508064  
   607   19.1 22.6  0.0  chr12             34470090 34470293 (14712661) C Harbinger-N23_DR  DNA/PIF-Harbinger      (54)    383     134  508079  
   214   15.6  2.2  2.2  chr12             34470435 34470480 (14712474) C Harbinger-N23_DR  DNA/PIF-Harbinger     (385)     52       7  508064  
  2071   15.9  7.6  1.3  chr12             34470868 34471301 (14711653) C hAT-N203_DR       DNA/hAT-Tip100       (4027)   1514    1054  508080  
   204   10.6  8.2  3.9  chr12             34471404 34471452 (14711502) C hAT-N22B_DR       DNA/hAT-Ac             (92)   1287    1237  508081  
   542   12.5  1.6  2.5  chr12             34471468 34471590 (14711364) + EnSpm-N4B_DR      DNA/CMC-EnSpm?            9    130    (90)  508082  
  3251   11.5 16.0  0.4  chr12             34471592 34472177 (14710777) + TDR13             DNA                       1    677    (95)  508083  
  1990   14.2  8.7  3.2  chr12             34472320 34472734 (14710220) + DNA-X-2B_DR       DNA                       3    439     (0)  508084  
  1072   16.5 13.3  2.3  chr12             34472743 34473021 (14709933) + ANGEL             DNA/Kolobok               1    309     (0)  508085  
   257   18.7  0.0  3.4  chr12             34472972 34473032 (14709922) C IS3EU-4_DR        DNA/IS3EU           (10680)   4349    4291  508086 *
   211   11.6  0.0  0.0  chr12             34473256 34473298 (14709656) + EnSpm-21_DR       DNA/CMC-EnSpm          6289   6331  (2819)  508087 *
   245   23.9  1.7  6.3  chr12             34473262 34473377 (14709577) + Gypsy120-LTR_DR   LTR/Gypsy                73    183   (853)  508088  
   208   21.9  2.7  2.7  chr12             34473474 34473548 (14709406) C Helitron-N2_DR    RC/Helitron           (241)   2222    2148  508089  
   766   13.6 15.2  0.5  chr12             34474343 34474519 (14708435) C DNA11TA1_DR       DNA/CMC-EnSpm           (0)    203       1  508090  
   283   23.1  8.3  4.3  chr12             34474650 34474666 (14708288) C DNA8-20_DR        DNA/hAT             (11808)   8980    8892  508091  
   328   21.2  8.1  4.6  chr12             34474667 34474682 (14708272) + hAT-N134_DR       DNA/hAT?                733    753   (312)  508092  
   749   20.9 14.4  1.3  chr12             34474683 34474953 (14708001) + ANGEL             DNA/Kolobok               4    309     (0)  508093  
   283   23.1  8.3  4.3  chr12             34474815 34474830 (14708124) C DNA8-20_DR        DNA/hAT             (11808)   8891    8793  508091 *
  1284   15.6  0.0  1.3  chr12             34475082 34475308 (14707646) C DNA-AT-1_DR       DNA                   (168)    224       1  508094  
   389   13.5  6.5  3.2  chr12             34475478 34475569 (14707385) + DNA11TA1B_DR      DNA/CMC-EnSpm           100    194     (9)  508095  
   769   19.6  4.7  0.6  chr12             34475779 34475947 (14707007) + EnSpm-N11_DR      DNA/CMC-EnSpm          1555   1730  (3623)  508096 *
  1963   11.4 12.1  0.0  chr12             34475798 34476129 (14706825) + HE1_DR1           SINE/tRNA-V-RTE           7    378    (24)  508097  
  1197   25.3  3.1 10.8  chr12             34475815 34476309 (14706645) + CryptonV-N5_DR    DNA/Crypton-V          3563   4000 (20537)  508098 *
   206   16.4  0.0  7.0  chr12             34477269 34477314 (14705640) C Copia4-I_DR       LTR/Copia             (651)   3556    3514  508099  
   897   10.6  2.9  0.0  chr12             34477477 34477646 (14705308) + hAT-N50_DR        DNA/hAT-Ac               40    214   (487)  508100  
  1069   11.8  5.1  0.5  chr12             34477668 34477863 (14705091) + Harbinger-N31_DR  DNA/PIF-Harbinger        49    253   (432)  508101  
   395   15.9 15.5  2.3  chr12             34477871 34477986 (14704968) + MuDR-2_DR         DNA/MULE-MuDR         18909  19039  (4894)  508102 *
  1709   17.1  2.4  3.0  chr12             34477884 34478257 (14704697) C DNA9-3_DR         DNA/MULE-MuDR?       (1466)   9913    9542  508103 *
  5334    9.4  5.8  6.2  chr12             34478128 34479087 (14703867) C TDR22             DNA                   (257)    998      42  508104  
   204   19.6  0.0 14.7  chr12             34479294 34479371 (14703583) + L1-119_DR         LINE/L1                4577   4644   (633)  508105  
  2771    8.6  2.4  0.9  chr12             34479380 34479800 (14703154) C HATN1_DR          DNA/hAT                 (0)    427       1  508106  
  2859    7.2 12.3  4.6  chr12             34481260 34481695 (14701259) C SINE3-1           SINE/5S-Deu-L2          (4)    586     118  508107  
  2261    8.4 12.2  1.5  chr12             34481696 34482056 (14700898) C DIRS-N2_DR        LTR/Ngaro               (0)   6029    5631  508108  
   321   14.6  0.0  0.0  chr12             34482045 34482092 (14700862) C SINE3-1           SINE/5S-Deu-L2        (470)    120      73  508107 *
 10137    1.0  1.2  0.1  chr12             34482206 34483370 (14699584) C Crack-2_DR        LINE/L2                 (0)   3441    2264  508109  
   224    7.2  9.8  0.0  chr12             34483614 34483687 (14699267) + Zisupton-7_DR     DNA/Zisupton          11333  11410  (5672)  508110 *
   240    6.9  0.0  0.0  chr12             34483652 34483680 (14699274) + Helitron-2_DR     RC/Helitron           23200  23228  (4184)  508111  
   218   14.6  0.0  0.0  chr12             34483681 34483693 (14699261) C Rex1-31_DRe       LINE/Rex-Babar        (434)   3086    3052  508112  
  1233   22.8  7.6  3.3  chr12             34483754 34483794 (14699160) C EnSpm-6N1_DR      DNA/CMC-EnSpm        (5367)   3869    3476  508113  
  1890   13.4 11.3  0.3  chr12             34483795 34484131 (14698823) + HE1_DR1           SINE/tRNA-V-RTE           1    374    (28)  508114  
   343   19.6  8.7  2.5  chr12             34484040 34484154 (14698800) + DNA7-N1_DR        DNA/Zisupton           4727   4848  (5569)  508115 *
   322   23.2  2.1  4.3  chr12             34484673 34484722 (14698232) C EnSpm-10_DR       DNA/CMC-EnSpm         (401)   5904    5768  508116 *
   346    8.5  0.0  0.0  chr12             34484706 34484752 (14698202) + hAT-N21B_DR       DNA/hAT-Ac              711    757   (544)  508117 *
   375    8.1  1.1  3.4  chr12             34484723 34484812 (14698142) + EnSpm-16_DR       DNA/CMC-EnSpm           569    656  (9128)  508118 *
  1872   15.0 13.8  1.0  chr12             34484755 34484815 (14698139) + Merlin-1_DR       DNA/Merlin             2181   2691  (7836)  508119  
  2111   11.1 12.3  0.8  chr12             34484816 34485261 (14697693) + Mariner-N38_DR    DNA/TcMar-Tc1            51    547     (0)  508120  
   229   18.4  4.1  0.0  chr12             34485232 34485280 (14697674) C hAT-N21B_DR       DNA/hAT-Ac            (557)    744     694  508121 *
   528   20.3  1.1 10.8  chr12             34485584 34485765 (14697189) + hAT-N122_DR       DNA/hAT-Ac               17    182   (395)  508122  
  1016   18.0  2.7 11.4  chr12             34485952 34486359 (14696595) + hAT-N122_DR       DNA/hAT-Ac              202    577     (0)  508123  
   973   19.3  7.1 10.2  chr12             34486723 34487045 (14695909) + CryptonV-N2_DR    DNA/Crypton-V         15576  15889   (749)  508124 *
  2155   12.0  5.7  3.4  chr12             34486762 34487133 (14695821) C HE1_DR1           SINE/tRNA-V-RTE        (22)    380       1  508125  
   306   18.8  5.0  0.0  chr12             34487579 34487658 (14695296) C EnSpm-7_DR        DNA/CMC-EnSpm        (3847)   7187    7104  508126  
   299   16.7  0.0  0.0  chr12             34487603 34487668 (14695286) + hAT-N131_DR       DNA/hAT-Ac              262    327  (1737)  508127 *
   292   23.7  5.8  6.8  chr12             34487669 34487706 (14695248) C Gypsy134-LTR_DR   LTR/Gypsy              (87)   1114    1012  508128  
  4934   13.4 11.9  0.9  chr12             34487709 34488708 (14694246) C Helitron-N5B_DR   RC/Helitron           (510)   1137      29  508129  
  3369    5.2  0.0  0.0  chr12             34488716 34489120 (14693834) C DNA-2-2_DR        DNA                     (2)    405       1  508130  
   224   20.3  1.5  4.6  chr12             34489063 34489129 (14693825) + DNA2-14_DR        DNA                    4851   4915  (2707)  508131 *
   216    7.1  0.0  0.0  chr12             34489121 34489148 (14693806) C Helitron-N3_DR    RC/Helitron          (2979)     37      10  508132 *
   343    5.9  1.5  0.0  chr12             34489664 34489731 (14693223) + DNA-N43_DR        DNA/TcMar-Fot1          526    594   (460)  508133  
   335    1.5  1.4  1.4  chr12             34489676 34489744 (14693210) C Helitron-2_DR     RC/Helitron          (3747)  23665   23597  508134 *
   292   19.0 10.8  5.5  chr12             34489745 34489814 (14693140) C DIRS-8B_DR        LTR/Ngaro            (2412)   4901    4756  508135  
   335   18.8  0.0  3.1  chr12             34491488 34491553 (14691401) C hAT-N48_DR        DNA/hAT-Ac            (575)   1088    1025  508136  
  1084    6.3  1.2  6.2  chr12             34491596 34491765 (14691189) + DNA-8-30_DR       DNA/hAT-Ac               11    172   (850)  508137  
  9667    1.4  0.9  0.0  chr12             34491796 34492898 (14690056) + L2-2_DRe          LINE/L2                3126   4238     (0)  508138  
   665    8.4  5.5  1.3  chr12             34492903 34493047 (14689907) + DNA-8-30_DR       DNA/hAT-Ac              200    350   (672)  508139  
  2179    8.2  3.4  0.7  chr12             34493048 34493342 (14689612) + SINE2-3_DR        SINE/tRNA-V-RTE          60    362     (6)  508140  
  1740   15.6  4.8  2.5  chr12             34493071 34493379 (14689575) C DNA8-23_DR        DNA                  (4758)   1981    1666  508141 *
  2370   10.8 27.0  2.7  chr12             34493332 34493894 (14689060) + DNA-8-30_DR       DNA/hAT-Ac              327   1022     (0)  508142  
   285   23.7  2.1  0.0  chr12             34493914 34494006 (14688948) + hAT-N121_DR       DNA/hAT-Ac              197    291   (694)  508143  
   330   18.4  7.5  2.5  chr12             34494077 34494186 (14688768) + hAT-N34B_DR       DNA/hAT-Ac              768    985     (0)  508144  
   215    6.5  0.0  0.0  chr12             34494249 34494279 (14688675) C HarbingerN5_DR    DNA/PIF-Harbinger       (0)    861     831  508145  
   934    9.8 26.2  0.0  chr12             34494288 34494451 (14688503) C HarbingerN5_DR    DNA/PIF-Harbinger     (654)    207       1  508146  
   249   16.3  0.0  0.0  chr12             34494457 34494499 (14688455) C LTR-11_DR-I       LTR                     (0)     43       1  508147  
   280   20.4 26.1  0.0  chr12             34494602 34494689 (14688265) C LTR-11_DR-LTR     LTR                    (82)    111       1  508148  
   246   13.2  0.0  0.0  chr12             34494694 34494731 (14688223) C LTR-11_DR-I       LTR                     (5)     38       1  508149  
  1089   11.5  1.3  0.0  chr12             34494759 34494915 (14688039) C TDR3B             DNA/hAT-Charlie         (0)    193      35  508150  
   344   22.7 15.1  5.3  chr12             34494763 34494934 (14688020) + TDR3B             DNA/hAT-Charlie           5    192     (1)  508151 *
   353   23.1  0.0  0.0  chr12             34495151 34495228 (14687726) C LTR-11_DR-LTR     LTR                   (115)     78       1  508152  
  1981   11.8 12.0  2.1  chr12             34497119 34497627 (14685327) C DNA8-4A_DR        DNA/hAT-Charlie         (0)    919       2  508153  
  4862    8.6  6.0  0.5  chr12             34497853 34498569 (14684385) C TDR2              DNA/TcMar-Tc1           (0)    937     182  508154  
   211    2.9 25.7  0.0  chr12             34498595 34498629 (14684325) C TDR2              DNA/TcMar-Tc1         (893)     44       1  508154  
  2114    9.0  8.9  1.4  chr12             34499006 34499342 (14683612) C SINE2-3_DR        SINE/tRNA-V-RTE         (0)    368       7  508155  
  1098   16.8  8.5 16.5  chr12             34499343 34499375 (14683579) C DNA8-10_DR        DNA/hAT-Ac           (1819)   2147    1849  508156  
   244   24.5  0.2  0.9  chr12             34499431 34499530 (14683424) + Helitron-2_DR     RC/Helitron            4694   4771 (22641)  508157  
  1364   12.6 18.4 11.5  chr12             34499628 34500090 (14682864) C Gypsy-235_DR-LTR  LTR/Gypsy?              (0)    881     390  508158  
   760   18.4  5.7  0.5  chr12             34500091 34500265 (14682689) + SINE2-1_DR        SINE/tRNA                 1    184    (14)  508159  
   545   15.4 13.1  0.7  chr12             34500275 34500411 (14682543) C Gypsy-235_DR-LTR  LTR/Gypsy?            (482)    399     246  508158  
   811   20.8 10.8  2.8  chr12             34500412 34500643 (14682311) + SINE2-5_DR        SINE/tRNA-V-RTE          32    281     (1)  508160  
   783   25.9  5.5  1.8  chr12             34500644 34500683 (14682271) + DNA8-25_DR        DNA                    1925   2206  (1761)  508161  
   476   13.6  1.2  0.0  chr12             34500666 34500746 (14682208) C L2-1B_DR          LINE/L2               (122)    886     805  508162 *
   283   13.8  7.6  1.4  chr12             34500751 34500816 (14682138) C Gypsy-235_DR-LTR  LTR/Gypsy?            (767)    114      45  508158 *
   448   10.0  2.5  1.2  chr12             34500785 34500865 (14682089) C TDR9              DNA                   (125)     83       2  508163  
  1651   11.0 23.9  0.0  chr12             34500866 34501105 (14681849) C HE1_DR1           SINE/tRNA-V-RTE        (88)    314       1  508164  
  1455   14.5 20.6  2.0  chr12             34501106 34501143 (14681811) + TDR17B            DNA/Sola-1              711    811   (735)  508165  
   558    9.9  0.0  0.0  chr12             34501105 34501185 (14681769) C Gypsy-235_DR-LTR  LTR/Gypsy?            (800)     81       1  508158 *
   204   14.3  2.0  0.0  chr12             34501454 34501502 (14681452) C HATN11B_DR        DNA/hAT               (198)    492     443  508166  
  1444   14.9  7.6  8.8  chr12             34501843 34502314 (14680640) + TDR7              DNA                       1    467    (74)  508167  
  1243   12.7 14.3  1.6  chr12             34502740 34503012 (14679942) + ANGEL             DNA/Kolobok               1    307     (2)  508168  
   229   14.9  0.0  4.3  chr12             34502970 34503018 (14679936) C DNA6-1_DR         DNA/hAT-hAT5          (580)    569     523  508169 *
   244   22.7  4.1 10.3  chr12             34503270 34503392 (14679562) C Zisupton-6_DR     DNA/Zisupton         (8627)  13489   13374  508170 *
   492   16.3 10.1  0.0  chr12             34503290 34503418 (14679536) C EnSpm-N11_DR      DNA/CMC-EnSpm        (1513)   3840    3699  508171 *
  2069   11.8 10.6  0.0  chr12             34503316 34503663 (14679291) C HE1_DR1           SINE/tRNA-V-RTE        (16)    386       2  508172  
   352   23.1  0.0  7.0  chr12             34503664 34503694 (14679260) + EnSpm-N48B_DR     DNA/CMC-EnSpm          2647   2670  (4289)  508173  
   208    9.8  2.4  0.0  chr12             34504076 34504116 (14678838) C Merlin-1_DR       DNA/Merlin           (2356)   8171    8130  508174  
   337   15.6 31.0  4.6  chr12             34504152 34504171 (14678783) + TE-X-13_DR        Unknown                1099   1292  (1133)  508175  
   583    7.4 35.6  0.0  chr12             34504172 34504306 (14678648) C ANGEL             DNA/Kolobok             (0)    309     127  508176  
   212    7.9  0.0 15.4  chr12             34504279 34504323 (14678631) C hAT-N127_DR       DNA/hAT-Charlie       (192)  10124   10086  508177 *
  5457    7.7 20.0  0.0  chr12             34504468 34505327 (14677627) + DNA-8-18_DR       DNA/hAT-Ac                1   1032     (0)  508178  
   266   14.1  4.6  1.5  chr12             34505395 34505459 (14677495) + EnSpm-8_DR        DNA/CMC-EnSpm          5924   5990  (3451)  508179 *
   425    9.4  0.0  5.3  chr12             34505402 34505416 (14677538) + hAT-N134_DR       DNA/hAT?                731    741   (324)  508180  
  1115    9.0 26.2  1.3  chr12             34505417 34505664 (14677290) C ANGEL             DNA/Kolobok             (0)    309       1  508181  
   214   26.2  2.4  1.2  chr12             34505591 34505675 (14677279) C DNA6-1_DR         DNA/hAT-hAT5          (548)    601     516  508182 *
  2186   12.8  5.1  3.4  chr12             34506166 34506635 (14676319) C Mariner-N38_DR    DNA/TcMar-Tc1          (42)    505      28  508183  
   452   19.3  6.8  9.2  chr12             34506481 34506518 (14676436) + Dada-U1A_DR       DNA/Dada               3715   3851  (7128)  508184 *
   543   11.5 16.0  0.7  chr12             34506519 34506649 (14676305) + CryptonV-N4_DR    DNA/Crypton-V          4950   5100  (8393)  508185  
  1819    7.0  4.9  0.0  chr12             34506661 34506903 (14676051) C HATN8_DR          DNA/Zisupton            (0)    255       1  508186  
  2341   12.8  0.5  4.0  chr12             34507024 34507464 (14675490) C HATN1_DR          DNA/hAT                 (0)    427       2  508187  
   247   18.4 18.8  3.1  chr12             34507565 34507676 (14675278) + ANGEL             DNA/Kolobok             103    231    (78)  508188 *
   250   11.8 23.5  0.0  chr12             34507614 34507681 (14675273) + hAT-N127_DR       DNA/hAT-Charlie        6843   6926  (3390)  508189 *
   944   18.5  2.6  1.0  chr12             34507679 34507869 (14675085) + EnSpm-N11_DR      DNA/CMC-EnSpm          1537   1730  (3623)  508190 *
  1509   15.2  0.0  0.0  chr12             34507712 34507948 (14675006) + HE1_DR1           SINE/tRNA-V-RTE           7    243   (159)  508191  
  1213   10.9 20.0  1.3  chr12             34507955 34508214 (14674740) C hAT-N177_DR       DNA/hAT-Tip100        (373)    597     290  508192  
 12034    6.0  2.7  0.2  chr12             34509345 34510907 (14672047) C TZF28B            DNA/TcMar-Tc1           (0)   1614      13  508193  
   581   10.3  0.0  1.1  chr12             34510924 34511011 (14671943) C SINE_DR1          SINE                   (66)    192     106  508194  
  5138    5.8  2.2  1.2  chr12             34511035 34511701 (14671253) C HarbingerN2_DR    DNA/PIF-Harbinger       (0)    674       1  508195  
   241   10.9  0.0  6.5  chr12             34511702 34511745 (14671209) C ANGEL             DNA/Kolobok            (15)    294     254  508196  
   333   18.5  2.5  8.9  chr12             34511752 34511764 (14671190) C EnSpm-17_DR       DNA/CMC-EnSpm        (5879)   3397    3286  508197  
   444   16.0  0.9  5.9  chr12             34511765 34511870 (14671084) + ANGEL             DNA/Kolobok             122    222    (87)  508198 *
   460   13.2  0.5  3.7  chr12             34511840 34511935 (14671019) C DNA7-N1_DR        DNA/Zisupton         (5570)   4847    4767  508199  
   240   28.5  0.0 11.6  chr12             34511871 34511886 (14671068) + hAT-N127_DR       DNA/hAT-Charlie       10080  10200   (116)  508200 *
  1428   16.6 14.3  0.3  chr12             34511974 34512307 (14670647) C DNA8-17_DR        DNA/hAT-Tip100        (149)   1664    1157  508201  
  1389   18.2 12.3  4.7  chr12             34511999 34512414 (14670540) C DNA2-7_DR         DNA                  (4897)   4753    4308  508202 *
   227   22.3  0.0 10.3  chr12             34513292 34513366 (14669588) + BEL21-LTR_DR      LTR/Pao                 109    176   (136)  508203 *
   406    8.8 10.4  3.5  chr12             34513303 34513408 (14669546) C Polinton-4N1_DR   DNA/Maverick         (5570)   4866    4754  508204 *
   441    5.8  1.0  1.3  chr12             34513339 34513434 (14669520) C EnSpm-7_DR        DNA/CMC-EnSpm        (2069)   7239    7077  508205  
   297    5.7  1.2 16.4  chr12             34513361 34513444 (14669510) C DNA-6-N5B_DR      DNA                  (1075)   2448    2376  508206 *
   261   20.2  4.1  2.4  chr12             34513409 34513424 (14669530) C L1-48_DR          LINE/L1               (145)   5622    5499  508207 *
  2091   15.3  1.0  4.7  chr12             34513861 34514257 (14668697) + HE1_DR1           SINE/tRNA-V-RTE           1    383    (19)  508208  
   214   26.0  3.2 12.4  chr12             34514181 34514338 (14668616) + CryptonV-N5_DR    DNA/Crypton-V          5782   5926 (18611)  508209 *
   287   21.6  0.0  4.5  chr12             34514794 34514815 (14668139) C DNA2-9_DR         DNA                  (1876)    825     738  508210  
   435   12.9  0.0  0.0  chr12             34514816 34514885 (14668069) + ANGEL             DNA/Kolobok              37    106   (203)  508211  
   349   13.8 13.3  3.0  chr12             34514906 34514995 (14667959) + Gypsy-235_DR-LTR  LTR/Gypsy?              120    218   (663)  508212  
   540   13.5  3.9  6.5  chr12             34515068 34515194 (14667760) + Gypsy-235_DR-LTR  LTR/Gypsy?              561    684   (197)  508212  
  6873   10.7  5.4  2.1  chr12             34515295 34516416 (14666538) C TC1DR3            DNA/TcMar-Tc1          (66)   1159       1  508213  
   344   29.1  0.4 16.4  chr12             34516258 34516386 (14666568) + DNA9-3_DR         DNA/MULE-MuDR?         9375   9587  (1792)  508214 *
   688    8.8  0.0  0.0  chr12             34516387 34516488 (14666466) C DNA8-26_DR        DNA                  (2995)   1535    1434  508215  
   557   14.1  0.0  0.0  chr12             34516414 34516505 (14666449) C DNA9-3_DR         DNA/MULE-MuDR?       (1747)   9632    9541  508216 *
   432   17.7  1.6  4.1  chr12             34516431 34516554 (14666400) C Harbinger-2_DR    DNA/PIF-Harbinger    (1917)   2410    2290  508217 *
   386   26.1  0.0  2.6  chr12             34516489 34516504 (14666450) + DNA-X-5_DR        DNA/hAT                 970   1084   (137)  508218 *
   777   17.9  8.9  0.5  chr12             34516605 34516795 (14666159) + ANGEL             DNA/Kolobok             103    309     (0)  508219  
   219   26.4  4.5  6.1  chr12             34516678 34516810 (14666144) + EnSpm-N39C_DR     DNA/CMC-EnSpm?         1845   1975  (1618)  508220 *
   215   25.6  8.7  1.6  chr12             34516709 34516823 (14666131) + IS3EU-4_DR        DNA/IS3EU              4488   4610 (10419)  508221 *
   210   15.0  5.0  0.0  chr12             34517397 34517436 (14665518) C DNA-N30_DR        DNA                   (388)    642     601  508222 *
  2384   13.2  1.1  0.0  chr12             34517410 34517773 (14665181) C HE1_DR1           SINE/tRNA-V-RTE        (30)    372       5  508223  
   436   22.5  0.0  2.0  chr12             34517700 34517799 (14665155) + EnSpm-N48B_DR     DNA/CMC-EnSpm          2570   2667  (4292)  508224 *
   258   24.1  0.0  2.5  chr12             34518377 34518457 (14664497) C EnSpm-4N3_DR      DNA/CMC-EnSpm           (0)   2498    2420  508225  
  1754    8.9  1.1  1.9  chr12             34518480 34518742 (14664212) + Mariner-N7_DR     DNA/TcMar                 1    261     (0)  508226  
   364   14.9 12.2  0.0  chr12             34518802 34518875 (14664079) C EnSpm-N23_DR      DNA/CMC-EnSpm         (451)    187     105  508227  
  2873    4.2  0.3  0.6  chr12             34518890 34519249 (14663705) + HE2_DR            SINE/tRNA-V-RTE           3    361     (2)  508228  
   881   18.4  0.5  3.9  chr12             34519119 34519305 (14663649) + EnSpm-17_DR       DNA/CMC-EnSpm          2829   3009  (6267)  508229 *
   250   21.8  0.0  1.8  chr12             34519262 34519317 (14663637) C EnSpm-N23_DR      DNA/CMC-EnSpm         (532)    106      52  508227 *
  2233    9.7  1.8  0.9  chr12             34519368 34519700 (14663254) C L2-5_DRe          LINE/L2                 (0)   2227    1892  508230  
  1696   18.9  1.4  6.6  chr12             34519926 34519941 (14663013) C DNA9-3_DR         DNA/MULE-MuDR?       (9689)   1690    1581  508231  
  2675    9.7  0.0  1.4  chr12             34519942 34520317 (14662637) + SINE2-4_DR        SINE/tRNA-V-RTE           1    371     (0)  508232  
  1696   18.9  1.4  6.6  chr12             34520318 34520356 (14662598) C DNA9-3_DR         DNA/MULE-MuDR?       (9689)   1580    1281  508231  
   200   21.8  1.8  0.0  chr12             34520606 34520660 (14662294) C Helitron-2_DR     RC/Helitron         (21993)   5419    5364  508233 *
   259   26.9  1.5  0.0  chr12             34520625 34520691 (14662263) + Helitron-2_DR     RC/Helitron           23607  23674  (3738)  508234  
   258   18.7 11.2  0.6  chr12             34520631 34520791 (14662163) C DNA-N43_DR        DNA/TcMar-Fot1        (333)    721     544  508235 *
   286    3.3  1.6  0.0  chr12             34520739 34520799 (14662155) + EnSpm-9_DR        DNA/CMC-EnSpm           919    980  (7640)  508236 *
   469    1.9  0.0  0.0  chr12             34520740 34520791 (14662163) + Helitron-2_DR     RC/Helitron           23613  23664  (3748)  508237  
   219   23.0  1.1 24.1  chr12             34520765 34520942 (14662012) C EnSpm-N10_DR      DNA/CMC-EnSpm        (1966)   7342    7198  508238 *
   276   17.9  1.3  0.0  chr12             34520792 34520817 (14662137) + Gypsy82-LTR_Dr    LTR/Gypsy               687    765   (580)  508239  
   225    4.4  2.2  0.0  chr12             34520898 34520942 (14662012) + DNA-N43_DR        DNA/TcMar-Fot1          648    693   (361)  508240 *
   248   16.3  0.0  0.0  chr12             34520909 34520957 (14661997) C EnSpm-N13_DR      DNA/CMC-EnSpm       (16139)   6010    5962  508241  
   214   14.1  7.6 10.4  chr12             34520943 34520966 (14661988) C Zisupton-7_DR     DNA/Zisupton         (5528)  11534   11478  508242 *
   217   16.2  1.5  6.3  chr12             34520958 34520974 (14661980) + EnSpm-21_DR       DNA/CMC-EnSpm          6295   6357  (2793)  508243  
   938    5.3 20.7  0.0  chr12             34521648 34521797 (14661157) + LOOPERN5_DR       DNA/Kolobok-T2            1    181  (1056)  508244  
   266    9.7  0.0  0.0  chr12             34521800 34521830 (14661124) + LOOPERN5_DR       DNA/Kolobok-T2          247    277   (960)  508245  
   275    5.7  0.0  0.0  chr12             34521837 34521871 (14661083) + LOOPERN5_DR       DNA/Kolobok-T2          681    715   (522)  508246  
   682   10.3  0.0  0.0  chr12             34521874 34521970 (14660984) + LOOPERN5_DR       DNA/Kolobok-T2          764    860   (377)  508247 *
   795   16.6  1.2  4.2  chr12             34521927 34522096 (14660858) C Merlin-1_DR       DNA/Merlin           (6375)   4152    3988  508248 *
  2205    8.8  4.7  0.3  chr12             34521970 34522287 (14660667) C SINE2-4_DR        SINE/tRNA-V-RTE         (0)    371      40  508249  
   668   15.3  2.2  5.5  chr12             34522286 34522458 (14660496) + LOOPERN5_DR       DNA/Kolobok-T2          847    976   (261)  508250 *
  3750   11.6 11.6  0.3  chr12             34522642 34523298 (14659656) + L2-3_DRe          LINE/L2                4329   5059     (9)  508251  
   271   14.8  3.2  3.2  chr12             34523243 34523305 (14659649) + DNA9-6_DR         DNA                    1007   1069  (6815)  508252 *
  1826   11.4 29.1  1.9  chr12             34523363 34523782 (14659172) + Ginger2-N1_DR     DNA/Ginger-2             94    625     (0)  508253  
   209   21.5  1.1  4.7  chr12             34523901 34523988 (14658966) + Gypsy-31-LTR_DR   LTR/Gypsy                88    172   (782)  508254  
   273   21.2  0.0  5.6  chr12             34524052 34524126 (14658828) + hAT-N35B_DR       DNA/hAT-Ac              853    923   (689)  508255 *
   360   11.8  0.0  1.2  chr12             34524069 34524154 (14658800) + EnSpm-N14_DR      DNA/CMC-EnSpm          3558   3642   (938)  508256  
   359   13.8  0.0  0.0  chr12             34524081 34524167 (14658787) + Helitron-2_DR     RC/Helitron            6031   6117 (21295)  508257 *
   271   17.7  3.9 24.7  chr12             34524101 34524280 (14658674) C EnSpm-9_DR        DNA/CMC-EnSpm        (7647)    973     824  508258 *
  1703   15.1  3.1  8.0  chr12             34524513 34524958 (14657996) + Mariner-N38_DR    DNA/TcMar-Tc1           122    547     (0)  508259  
   239   21.3  2.3  8.2  chr12             34524862 34524906 (14658048) C Merlin-1_DR       DNA/Merlin           (8199)   2328    2189  508260 *
   246   16.3  6.3  3.1  chr12             34524907 34524932 (14658022) C Helitron-N3B_DR   RC/Helitron          (4692)   1912    1857  508261  
   208   20.6  7.4  3.0  chr12             34524962 34524991 (14657963) + CryptonV-N4_DR    DNA/Crypton-V          7878   7928  (5565)  508262 *
   246   16.3  6.3  3.1  chr12             34524985 34525001 (14657953) C Helitron-N3B_DR   RC/Helitron          (4692)   1856    1815  508261  
   220   17.9  0.0  0.0  chr12             34524992 34525030 (14657924) + Mariner-10_DR     DNA/TcMar-Tc1             8     46  (1551)  508263 *
   239   21.3  2.3  8.2  chr12             34525002 34525013 (14657941) C Merlin-1_DR       DNA/Merlin           (8199)   2188    2145  508260  
   411    5.9 11.8  0.0  chr12             34525022 34525089 (14657865) + Mariner-10_DR     DNA/TcMar-Tc1          1412   1487   (110)  508264  
   208   20.6  7.4  3.0  chr12             34525031 34525056 (14657898) + CryptonV-N4_DR    DNA/Crypton-V          7929   7976  (5517)  508262 *
   201   15.1  7.5  0.0  chr12             34526000 34526052 (14656902) + L1-74_DR          LINE/L1-Tx1            5059   5115     (4)  508265 *
   704   19.8  3.1  3.1  chr12             34526031 34526080 (14656874) + EnSpm-6N1_DR      DNA/CMC-EnSpm          4012   4061  (5175)  508266  
  1664   11.7  1.6 38.4  chr12             34526081 34526693 (14656261) C HATN10_DR         DNA/hAT-Ac              (0)    455       6  508267  
  2639    5.4 15.8  0.0  chr12             34527171 34527618 (14655336) C TDR7              DNA                    (22)    519       1  508268  
   244   10.5  5.3  0.0  chr12             34527590 34527627 (14655327) + Zisupton-3_DR     DNA/Zisupton           4150   4189  (3766)  508269 *
   253   20.3  5.1  0.0  chr12             34527693 34527751 (14655203) + ERV1-N11_DR-LTR   LTR/ERV1                111    172  (1197)  508270  
   499   24.6 10.0  4.3  chr12             34527761 34528091 (14654863) + ERV1-N11_DR-LTR   LTR/ERV1               1021   1369     (0)  508270  
   582   15.4 23.8  0.0  chr12             34528221 34528363 (14654591) + L1-63_DR          LINE/L1                4702   4878    (80)  508271  
  1358   14.0 20.7  0.0  chr12             34528547 34528860 (14654094) C DNA-5-1_DR        DNA/hAT?              (360)    379       1  508272  
   487   16.3  7.2  6.5  chr12             34528970 34528982 (14653972) C EnSpm-7_DR        DNA/CMC-EnSpm        (1747)   9287    9204  508273  
   539   14.4  5.0  0.8  chr12             34528983 34529101 (14653853) + ANGEL             DNA/Kolobok             161    284    (25)  508274  
  3112    8.3  2.6  9.7  chr12             34529349 34529933 (14653021) C Mariner-N38_DR    DNA/TcMar-Tc1           (0)    547       1  508275  
   586   19.9  2.0  9.1  chr12             34529758 34529956 (14652998) + Dada-U1A_DR       DNA/Dada               3715   3900  (7079)  508276 *
   250   22.6  0.0  3.2  chr12             34530263 34530326 (14652628) + Helitron-N5B_DR   RC/Helitron            1586   1647     (0)  508277  
   226   19.1  1.4  4.3  chr12             34530607 34530677 (14652277) C hAT-N48B_DR       DNA/hAT-Ac            (728)   1412    1344  508278  
   208   25.1  0.0  7.3  chr12             34530837 34530909 (14652045) + EnSpm-7_DR        DNA/CMC-EnSpm          9109   9176  (1858)  508279 *
   219   26.9  0.0  3.7  chr12             34530861 34530945 (14652009) C Merlin-2_DR       DNA/Merlin           (6515)   7406    7325  508280  
   309   12.5  0.0  0.0  chr12             34531000 34531047 (14651907) + Kolobok-N16_DR    DNA/Kolobok?            421    468   (774)  508281  
  1061   18.9  9.2  4.4  chr12             34531060 34531317 (14651637) + Harbinger-N13B_DR DNA/PIF-Harbinger        17    286   (163)  508282  
  3514    8.8  7.0  0.2  chr12             34531318 34531864 (14651090) + DNA8-7_DR         DNA/hAT-Ac                1    584     (0)  508283  
   652   12.8  2.3  5.5  chr12             34531866 34531997 (14650957) + Harbinger-N13B_DR DNA/PIF-Harbinger       280    407    (42)  508284  
   478   22.9 10.8 13.6  chr12             34532014 34532337 (14650617) + Kolobok-N16_DR    DNA/Kolobok?            476    791   (451)  508285  
   205   23.3  0.0  9.6  chr12             34532364 34532375 (14650579) + EnSpm-N13_DR      DNA/CMC-EnSpm         12783  12789  (9360)  508286  
  1605   19.2  3.1  0.0  chr12             34532376 34532667 (14650287) + TDR4              DNA                       1    301     (0)  508287  
  1212   22.8  1.3  4.3  chr12             34532668 34532977 (14649977) + DNAX-23_DR        DNA                    9419   9719  (2082)  508288 *
  2431   10.9  3.6  0.0  chr12             34532705 34533063 (14649891) C HE1_DR1           SINE/tRNA-V-RTE        (30)    372       1  508289  
   223   18.5  5.6  0.0  chr12             34533067 34533120 (14649834) + Kolobok-N16_DR    DNA/Kolobok?           1135   1191    (51)  508290 *
   295   18.2  0.0  5.5  chr12             34533105 34533120 (14649834) C MuDR-2N1_DR       DNA/MULE-MuDR        (5528)   6697    6646  508291  
   313   10.3  0.0  0.0  chr12             34533121 34533159 (14649795) + DNA-8-8_DR        DNA/hAT-Charlie           1     39  (1086)  508292  
  1225   20.8  4.6  2.2  chr12             34533168 34533611 (14649343) + DNA-8-8_DR        DNA/hAT-Charlie         212    494   (631)  508293  
   904   14.3  0.6 10.2  chr12             34533399 34533709 (14649245) C EnSpm-N48_DR      DNA/CMC-EnSpm        (1691)   1887    1604  508294 *
  1202   12.2  1.0  0.0  chr12             34533421 34533735 (14649219) + EnSpm-N42_DR      DNA/CMC-EnSpm           539   1118  (8118)  508295  
   321   30.8  0.0  1.4  chr12             34533605 34533752 (14649202) C hAT-N70_DR        DNA/hAT?              (674)    651     506  508296 *
   314   18.3 11.0  0.0  chr12             34533722 34533803 (14649151) C MuDR-2N1_DR       DNA/MULE-MuDR        (6095)   6130    6040  508297 *
  1910   12.8  2.3  7.0  chr12             34533731 34534116 (14648838) + MuDR-2_DR         DNA/MULE-MuDR          7374   7742 (16191)  508298  
   360    8.9  0.0  1.8  chr12             34534109 34534165 (14648789) + Kolobok-N16_DR    DNA/Kolobok?           1185   1240     (2)  508299 *
   246    7.1  2.4  0.0  chr12             34534252 34534293 (14648661) + Merlin-2_DR       DNA/Merlin             7367   7409  (6512)  508300  
   205   29.0  1.6  0.0  chr12             34534656 34534717 (14648237) + HATN11B_DR        DNA/hAT                 416    478   (212)  508301 *
   313   22.6  0.0  0.0  chr12             34534668 34534729 (14648225) + Helitron-2_DR     RC/Helitron            6011   6072 (21340)  508302  
   305   21.0  0.9  9.3  chr12             34534669 34534773 (14648181) C EnSpm-7_DR        DNA/CMC-EnSpm        (3854)   7180    7084  508303 *
  2617    9.5  6.5  1.7  chr12             34535180 34535638 (14647316) C DNA-5-8E_DR       DNA/hAT-hAT5            (0)    482       2  508304  
  1378    8.9  0.5  0.5  chr12             34535896 34536099 (14646855) + L2-5_DRe          LINE/L2                2024   2227     (0)  508305  
  2323   14.2  8.9  0.8  chr12             34536197 34536645 (14646309) C Kolobok-N5_DR     DNA/Kolobok-T2?         (0)    485       1  508306  
  1672   19.8  5.5  1.9  chr12             34536646 34536995 (14645959) + DNA8-28_DR        DNA/hAT                3042   3406  (3736)  508307 *
  2452    7.7  7.4  0.0  chr12             34536651 34537003 (14645951) C HE1_DR1           SINE/tRNA-V-RTE        (22)    380       2  508308  
   509   23.8  1.7 32.0  chr12             34536715 34536841 (14646113) + EnSpm-N11_DR      DNA/CMC-EnSpm          2761   3007  (2346)  508309 *
   660   21.8  8.8  1.5  chr12             34536842 34537023 (14645931) C DIRS-1D-LTR_DR    LTR/Ngaro             (229)    372     178  508310  
   566   20.7  1.8  7.6  chr12             34536890 34537056 (14645898) C DNA2-16_DR        DNA                  (9897)   8154    7997  508311 *
   509   23.8  1.7 32.0  chr12             34537057 34537067 (14645887) + EnSpm-N11_DR      DNA/CMC-EnSpm          3008   3032  (2321)  508309  
   234   24.1  2.7  2.7  chr12             34537215 34537325 (14645629) C hAT-N48B_DR       DNA/hAT-Ac            (433)   1707    1597  508312 *
   304   12.9  0.0  0.0  chr12             34537269 34537330 (14645624) C EnSpm-9_DR        DNA/CMC-EnSpm        (7639)    981     920  508313  
   291   11.1  1.6  0.0  chr12             34537278 34537340 (14645614) C L1-56_DR          LINE/L1                (88)   4894    4831  508314 *
   215   29.4  3.9  0.0  chr12             34537282 34537383 (14645571) + LOOPERN2_DR       DNA/Kolobok-T2          287    392   (983)  508315 *
   214   20.5  4.7  3.5  chr12             34537331 34537354 (14645600) C hAT-N180_DR       DNA/hAT?              (272)    879     793  508316 *
  1676    8.7  1.2  1.6  chr12             34538124 34538368 (14644586) + SINE2-4_DR        SINE/tRNA-V-RTE         127    370     (1)  508317  
   439   29.2  3.2  9.7  chr12             34538125 34538502 (14644452) + CryptonV-N5_DR    DNA/Crypton-V          3639   3988 (20549)  508318 *
   348   20.8  5.2  0.0  chr12             34538436 34538512 (14644442) + DNA-X-3_DR        DNA                     387    467  (1007)  508319 *
   220   18.9 10.4  3.7  chr12             34538447 34538523 (14644431) C Merlin-1_DR       DNA/Merlin           (2262)   8265    8184  508320 *
   324    8.3 20.0  0.0  chr12             34539325 34539384 (14643570) C hAT-N69_DR        DNA/hAT-Ac              (2)   1271    1200  508321 *
   957   16.4  0.0  1.9  chr12             34539382 34539543 (14643411) C hAT-N69_DR        DNA/hAT-Ac            (827)    446     288  508322  
   299   10.5  0.0  8.3  chr12             34539545 34539596 (14643358) C hAT-N152_DR       DNA/hAT-Blackjack       (1)    329     282  508323 *
   708   11.4  1.5  5.6  chr12             34539584 34539713 (14643241) C hAT-N152_DR       DNA/hAT-Blackjack     (205)    125       1  508323  
  1065   12.5  9.0 13.1  chr12             34539714 34539990 (14642964) C hAT-N69_DR        DNA/hAT-Ac            (978)    295      29  508322  
   802    9.0  5.3  0.0  chr12             34539991 34540123 (14642831) + DNA-8-29_DR       DNA/hAT-Tip100          527    666   (354)  508324  
   683   17.8  3.9  4.4  chr12             34540082 34540277 (14642677) + DNA6-6_DR         DNA                    7870   7996  (3285)  508325 *
  2230    7.3  0.7  0.7  chr12             34540124 34540426 (14642528) + SINE2-3_DR        SINE/tRNA-V-RTE           1    303    (65)  508326  
   393   10.3  3.8  1.2  chr12             34540418 34540495 (14642459) + HATN7_DR          DNA/hAT                 188    267   (328)  508327 *
  1123   11.7  7.4  1.3  chr12             34540496 34540772 (14642182) + hATN78B_DR        DNA/hAT-Charlie           2    189   (162)  508328  
   335   20.4  3.7  0.9  chr12             34541008 34541116 (14641838) C EnSpm-N26B_DR     DNA/CMC-EnSpm          (37)    184      73  508329 *
   443   18.4  4.3 15.2  chr12             34541043 34541253 (14641701) + EnSpm-N26B_DR     DNA/CMC-EnSpm            31    221     (0)  508330  
   727   22.8  1.1  3.9  chr12             34542063 34542249 (14640705) + Kolobok-N3_DR     DNA/Kolobok-T2?          64    245   (125)  508331  
  2751   17.4 18.4  5.7  chr12             34542250 34543027 (14639927) C hAT-N202_DR       DNA/hAT-Tip100          (0)   1885    1015  508332  
  2642    8.3  5.6  0.8  chr12             34543057 34543434 (14639520) + hAT-N137_DR       DNA/hAT-Ac             2311   2706   (865)  508333  
   636    9.5  0.0  2.1  chr12             34543351 34543447 (14639507) + DNA2-16_DR        DNA                    8163   8257  (9794)  508334 *
   370   14.5  0.0  0.0  chr12             34543625 34543686 (14639268) + hATN13C_DR        DNA/hAT-Ac              874    935     (0)  508335  
   838   23.4  4.8  0.4  chr12             34544428 34544654 (14638300) + HATN8_DR          DNA/Zisupton              1    237    (18)  508336  
  1426    8.8  0.5  2.1  chr12             34544685 34544881 (14638073) C hAT-N85_DR        DNA/hAT-Charlie         (0)    194       1  508337  
   203   16.0  5.8  3.8  chr12             34544890 34544901 (14638053) + hAT-N143_DR       DNA/hAT-Charlie         654    666   (439)  508338  
  6745   12.0  7.8  0.8  chr12             34544902 34545998 (14636956) C DNAX-10B_DR       DNA                     (1)   1173       1  508339  
  2724   13.8  0.5  0.7  chr12             34546073 34546510 (14636444) C DNA-X-2B_DR       DNA                     (2)    437       1  508340  
  1783   20.0  2.6  3.6  chr12             34546512 34546932 (14636022) C DNA-N19_DR        DNA                    (47)    616     200  508341  
  1521    4.2  1.0  2.6  chr12             34547874 34548069 (14634885) + TDR3              DNA/hAT-Charlie           1    193     (0)  508342  
  2443    6.3  2.3  4.7  chr12             34548070 34548420 (14634534) C SINE2-3_DR        SINE/tRNA-V-RTE        (25)    343       1  508343  
   325   23.4  2.6  0.0  chr12             34548355 34548431 (14634523) C EnSpm-N44_DR      DNA/CMC-EnSpm        (3163)   5489    5411  508344 *
  1113    7.0 22.7  1.9  chr12             34548461 34548678 (14634276) + DNA15TA1_DR       DNA/CMC-EnSpm             1    263   (179)  508345  
  1521   12.4  2.2  0.0  chr12             34548679 34548903 (14634051) C hAT-N178_DR       DNA/hAT-Ac              (0)   1707    1478  508346  
   374   14.6  0.0  0.0  chr12             34549299 34549353 (14633601) C HATN12B_DR        DNA/hAT-Ac              (0)    695     641  508347  
  3135   12.1  6.0  2.3  chr12             34549360 34549945 (14633009) + DNA-4-1_DR        DNA/Sola-2                1    607     (5)  508348  
  2141   13.1 12.5  0.6  chr12             34549951 34550405 (14632549) C HATN12_DR         DNA/hAT-Ac             (70)    509       1  508349  
  1154    7.5 16.0  0.0  chr12             34552067 34552266 (14630688) + TDR20             DNA/Merlin                8    239     (0)  508350  
  2623    6.2  3.6  0.0  chr12             34552500 34552884 (14630070) C HATN1_DR          DNA/hAT                (28)    399       1  508351  
  1505    8.5  9.2  1.9  chr12             34553012 34553250 (14629704) C hAT-N137_DR       DNA/hAT-Ac            (336)   3235    2980  508352 *
  3152    8.0  0.5  1.4  chr12             34553049 34553491 (14629463) C HarbingerN7_DR    DNA/PIF-Harbinger      (39)    439       1  508353  
   859    6.2  5.8  7.6  chr12             34553604 34553777 (14629177) + EnSpm-N21_DR      DNA/CMC-EnSpm             1    171   (308)  508354  
   201   19.6 10.9  0.0  chr12             34553808 34553853 (14629101) C EnSpm-15_DR       DNA/CMC-EnSpm       (10434)   1020     970  508355  
  3012    8.6  5.7  0.2  chr12             34553865 34554352 (14628602) C DNA-4-4_DR        DNA                     (0)    680     166  508356  
 15758    5.5  8.6  1.5  chr12             34554355 34556738 (14626216) + EnSpm-N49B_DR     DNA/CMC-EnSpm             1   2550     (0)  508357  
  1041    6.5  5.8  0.0  chr12             34556741 34556894 (14626060) C DNA-4-4_DR        DNA                   (517)    163       1  508356  
  1460    9.5  5.0  7.9  chr12             34556895 34557192 (14625762) + EnSpm-N21_DR      DNA/CMC-EnSpm           167    456    (23)  508358  
   278   18.5 15.8  1.1  chr12             34557177 34557258 (14625696) C DNA2-16_DR        DNA                  (9795)   8256    8163  508359 *
  1823   13.5  4.5  0.3  chr12             34557190 34557479 (14625475) C SINE2-4_DR        SINE/tRNA-V-RTE         (4)    367      66  508360  
  1556   18.9  4.5  2.0  chr12             34557191 34557525 (14625429) C EnSpm-N10_DR      DNA/CMC-EnSpm        (5565)   3743    3401  508361 *
   326   18.3  1.2  1.2  chr12             34558531 34558613 (14624341) + Mariner-N7_DR     DNA/TcMar                52    134   (127)  508362 *
   494   28.7  1.1  2.2  chr12             34558611 34558795 (14624159) + Kolobok-N10_DR    DNA/Kolobok             118    300   (343)  508363  
   238   23.3  2.6 10.3  chr12             34559621 34559735 (14623219) C CryptonV-1_DR     DNA/Crypton-V       (15162)   2711    2605  508364 *
  1451   13.8 21.8  0.8  chr12             34559639 34559945 (14623009) C SINE2-4_DR        SINE/tRNA-V-RTE         (0)    371       1  508365  
  1008   22.6 14.4  2.4  chr12             34559946 34560006 (14622948) + DNA9-3_DR         DNA/MULE-MuDR?         1629   1732  (9647)  508366  
   399    5.1 11.4  1.1  chr12             34559947 34560005 (14622949) C hAT-N68_DR        DNA/hAT-Ac             (92)   2940    2874  508367 *
 14949    1.9  4.4  0.2  chr12             34560006 34561787 (14621167) C hAT-N89_DR        DNA/hAT-Ac              (1)   1857       1  508368  
   293   21.6  0.0  2.3  chr12             34560026 34560036 (14622918) C EnSpm-N48B_DR     DNA/CMC-EnSpm        (1670)   5289    5202  508369 *
   292    5.2 15.2  1.5  chr12             34561766 34561824 (14621130) + hAT-N68_DR        DNA/hAT-Ac             2853   2919   (113)  508370  
   210   10.2  3.9  3.9  chr12             34561781 34561831 (14621123) + Helitron-N3B_DR   RC/Helitron            1823   1873  (4731)  508371 *
   257   10.4  0.0  0.0  chr12             34561788 34561835 (14621119) + EnSpm-N31_DR      DNA/CMC-EnSpm?          663    710   (379)  508372  
   252    8.2  4.9  0.0  chr12             34561836 34561848 (14621106) + EnSpm-N2_DR       DNA/CMC-EnSpm          3027   3083   (932)  508373 *
   383    3.6  0.0  0.0  chr12             34561848 34561902 (14621052) + DNA-4-4_DR        DNA/Zator               311    365   (315)  508374 *
  1680   20.5 11.8  8.3  chr12             34561897 34562597 (14620357) + Kolobok-N1_DR     DNA/Kolobok-T2?          36    759    (40)  508375  
   885   20.3  1.9  4.8  chr12             34562615 34562643 (14620311) + EnSpm-N17_DR      DNA/TcMar              3006   3028  (2165)  508376  
  1105   16.8  3.9  0.6  chr12             34562644 34562903 (14620051) + HE1_DR1           SINE/tRNA-V-RTE           4    281     (1)  508377  
   367   18.4  5.8  0.0  chr12             34562827 34562913 (14620041) + DNAX-23_DR        DNA                   10292  10383  (1418)  508378 *
  1247   16.5 22.5  0.5  chr12             34569371 34569681 (14613273) C Copia-11B_DR-LTR  LTR/Gypsy?              (0)    468      90  508379  
   201   30.5  1.0  1.0  chr12             34569670 34569765 (14613189) C Copia-17_DR-LTR   LTR/Gypsy?            (361)    126      31  508380 *
   432   13.9  0.0  1.3  chr12             34569688 34569767 (14613187) + Copia-11B_DR-LTR  LTR/Gypsy?              362    440    (28)  508381  
   847   14.7  0.8  3.9  chr12             34569772 34570033 (14612921) C DNA-N16_DR        DNA                    (35)    968     715  508382  
   468   15.2  3.5  0.0  chr12             34569965 34569989 (14612965) C Helitron-2_DR     RC/Helitron         (15504)  11908   11764  508383 *
   660    7.2  0.0  3.6  chr12             34569990 34570104 (14612850) + ACROBAT1          DNA/PIF                 751    861   (518)  508384  
   473    2.7  0.0  0.0  chr12             34570007 34570117 (14612837) + DNA-X-5_DR        DNA/hAT                1033   1143    (78)  508385 *
   303   16.8  8.2  2.6  chr12             34570008 34570154 (14612800) + DNA8-25_DR        DNA                     768    922  (3045)  508386 *
   358   13.1  0.8  3.2  chr12             34570118 34570132 (14612822) C Dada-U6_DR        DNA/Dada             (8081)    882     760  508387 *
  2163   16.6 19.1  0.8  chr12             34570130 34570675 (14612279) C HarbingerN1_DR    DNA/PIF-Harbinger       (5)    645       1  508388  
  1939   12.6  4.0 11.1  chr12             34570676 34571148 (14611806) C DNA-N16_DR        DNA                   (441)    562     120  508382  
   225   10.3  0.0  2.6  chr12             34571173 34571212 (14611742) + DNA-N16B_DR       DNA                     891    929    (30)  508389  
  1025   16.2  0.1 10.9  chr12             34572993 34573616 (14609338) + (TCCA)n           Simple_repeat             1    686   (275)  508390  
   673   30.4  0.0 16.5  chr12             34573617 34573821 (14609133) + (CCCA)n           Simple_repeat             2    177     (0)  508391  
  1025   16.2  0.1 10.9  chr12             34573822 34574070 (14608884) + (TCCA)n           Simple_repeat           687    961     (0)  508390  
   321   15.1  0.0  0.0  chr12             34574508 34574593 (14608361) C hAT-N48B_DR       DNA/hAT-Ac            (458)   1682    1597  508392  
   317   14.6  0.0  0.0  chr12             34574523 34574611 (14608343) C Zisupton-7_DR     DNA/Zisupton        (12387)   4695    4607  508393 *
   348   10.0  0.0  0.0  chr12             34575774 34575823 (14607131) + TDR22B            DNA                       1     50  (1198)  508394  
   225   17.2 13.8  0.0  chr12             34575787 34575844 (14607110) C TDR22B            DNA                  (1149)     99      34  508395 *
  6329    9.4  6.5  2.8  chr12             34575826 34576910 (14606044) + TDR22             DNA                     131   1255     (0)  508396  
   967   16.6  8.2  6.8  chr12             34576914 34577216 (14605738) C ANGEL             DNA/Kolobok             (0)    309       3  508397  
   231   27.3  0.0  2.6  chr12             34576958 34576978 (14605976) C DNA-N33_DR        DNA                  (1020)    665     607  508398 *
   270   17.8  8.6  8.6  chr12             34577133 34577249 (14605705) + Merlin-2_DR       DNA/Merlin             7317   7433  (6488)  508399  
   418    9.0  2.6  0.0  chr12             34578310 34578387 (14604567) + DNA8-25_DR        DNA                    1060   1139  (2828)  508400 *
   454    9.5  0.0  0.0  chr12             34578319 34578392 (14604562) C L2-5_DRe          LINE/L2                 (0)   2227    2154  508401  
   352   12.5  5.6  0.0  chr12             34578330 34578396 (14604558) C EnSpm-N3B_DR      DNA/CMC-EnSpm         (789)   2945    2875  508402 *
  2309    4.2  0.0  0.3  chr12             34578397 34578710 (14604244) C TDR16             DNA/Merlin              (0)    313       1  508403  
  5836    8.7  1.9  1.3  chr12             34578745 34579705 (14603249) C TC1DR3            DNA/TcMar-Tc1           (0)    889       1  508404  
   628   16.0 31.1  0.0  chr12             34580717 34580935 (14602019) C ANGEL             DNA/Kolobok             (6)    303      17  508405  
   305   25.7  5.4  6.1  chr12             34581305 34581453 (14601501) C Kolobok-N10_DR    DNA/Kolobok           (340)    303     156  508406  
   695   17.5  0.0  5.2  chr12             34581670 34581832 (14601122) C DNA7-N1_DR        DNA/Zisupton         (5572)   4845    4691  508407 *
  2354    9.5  2.5  2.2  chr12             34581696 34582060 (14600894) C SINE2-4_DR        SINE/tRNA-V-RTE         (0)    371       6  508408  
   495   18.6  9.8  0.0  chr12             34581970 34582071 (14600883) C DNA6-6_DR         DNA                  (3287)   7994    7883  508409 *
   245   19.5 12.0  5.1  chr12             34582014 34582105 (14600849) + DNA7-N2_DR        DNA/hAT-hAT6           1639   1736   (278)  508410 *
   948    7.0  2.8 10.4  chr12             34582479 34582654 (14600300) C CR1-46_DR         LINE/L2                 (4)   4112    3949  508411  
   556   19.9  3.2 10.3  chr12             34582655 34582681 (14600273) C HATN12B_DR        DNA/hAT-Ac            (331)    364     161  508412  
   806   15.2 11.0  0.5  chr12             34582682 34582872 (14600082) C DNA-2-30B_DR      DNA                   (192)    221      11  508413  
   444   18.5  2.7  2.7  chr12             34584308 34584457 (14598497) + Penelope-1_DR     LINE/Penelope          3972   4121   (325)  508414  
   320   20.0  0.0  9.2  chr12             34584339 34584352 (14598602) C Helitron-4_DR     RC/Helitron         (19949)  11919   11846  508415 *
   466   14.6  0.0  1.0  chr12             34584361 34584457 (14598497) C DNA8-25_DR        DNA                  (3212)    755     660  508416  
   345   23.2  3.1  0.8  chr12             34584458 34584482 (14598472) + CryptonV-N5_DR    DNA/Crypton-V         15265  15369  (9168)  508417  
  1410   10.1  3.7 25.9  chr12             34584496 34584949 (14598005) + DNA-2-22_DR       DNA/CMC-EnSpm             1    374    (45)  508418  
   231   19.1  0.0  0.0  chr12             34584986 34585032 (14597922) + hAT-N202_DR       DNA/hAT-Tip100          863    909   (976)  508419  
   215   28.1  2.1  0.0  chr12             34585033 34585081 (14597873) + Mariner-N31_DR    DNA/TcMar-Tc1           443    540     (0)  508420  
   209    6.9  0.0  0.0  chr12             34585116 34585144 (14597810) + Polinton-1_DR     DNA/Maverick          16762  16790  (1695)  508421  
  2388   17.5 11.4  1.2  chr12             34586178 34586790 (14596164) + L2-34_DR          LINE/L2                2878   3552     (6)  508422  
   397   11.7 16.7  0.6  chr12             34586786 34586923 (14596031) + DNA6-6_DR         DNA                    7798   7957  (3324)  508423 *
  1602   18.1 10.4  1.4  chr12             34586810 34586858 (14596096) + EnSpm-6N1_DR      DNA/CMC-EnSpm          5994   6412  (2823)  508424  
  2016    9.7 10.7  1.4  chr12             34586859 34587194 (14595760) + SINE2-4_DR        SINE/tRNA-V-RTE           5    371     (0)  508425  
  1021    8.3  3.2  0.6  chr12             34587058 34587126 (14595828) C hAT-N167B_DR      DNA/hAT-Charlie       (193)   1380    1308  508426 *
   477    9.0 33.3  0.5  chr12             34587127 34587282 (14595672) C TDR9              DNA                     (1)    207       1  508427  
   613   16.5  2.8  1.4  chr12             34587283 34587344 (14595610) C CryptonV-N1_DR    DNA/Crypton-V        (2001)   8050    7987  508428 *
  2170    8.8  1.8  1.2  chr12             34587220 34587554 (14595400) C SINE2-3_DR        SINE/tRNA-V-RTE         (4)    364      28  508429  
   277    5.4  1.4  0.0  chr12             34587555 34587628 (14595326) + Polinton-1N1_DR   DNA/Maverick          14760  14834   (635)  508430  
   286   18.1  1.4  2.7  chr12             34587922 34587995 (14594959) + DNA6-6_DR         DNA                    9915   9987  (1294)  508431 *
   359   13.7  0.0  0.0  chr12             34587949 34588021 (14594933) + EnSpm-9_DR        DNA/CMC-EnSpm           729    801  (7819)  508432  
   335   13.3  0.0  4.8  chr12             34588022 34588035 (14594919) + hAT-N48B_DR       DNA/hAT-Ac             1621   1703   (437)  508433  
   359   16.6  1.0 28.9  chr12             34589445 34589647 (14593307) + HATN12_DR         DNA/hAT-Ac                1    159   (420)  508434  
   278   19.3  3.4  1.1  chr12             34589742 34589830 (14593124) C hAT-N142B_DR      DNA/hAT?             (1187)    813     723  508435 *
   442   11.2  5.6  1.1  chr12             34589767 34589856 (14593098) C hAT-N167B_DR      DNA/hAT-Charlie       (256)   1317    1224  508436 *
   467   14.2  4.2  6.4  chr12             34589841 34589983 (14592971) + HATN12B_DR        DNA/hAT-Ac               93    232   (463)  508437 *
   790   18.4 17.1 10.7  chr12             34589976 34590548 (14592406) + HATN12B_DR        DNA/hAT-Ac               55    660    (35)  508438  
   230   18.1  8.8  3.1  chr12             34590551 34590641 (14592313) + ASAT_CY           Satellite                26    121   (141)  508439  
  1523   10.1  6.9  0.7  chr12             34590670 34590957 (14591997) + TDR16             DNA/Merlin                8    313     (0)  508440  
  4875    8.8  7.4  1.9  chr12             34592766 34593574 (14589380) + TDR2              DNA/TcMar-Tc1             1    853    (84)  508441  
  1678    6.4  0.0 15.4  chr12             34593575 34593889 (14589065) + hAT-N146_DR       DNA/hAT-Charlie           1    273     (0)  508442  
   735    4.3  0.0  0.0  chr12             34593890 34593981 (14588973) + TDR2              DNA/TcMar-Tc1           846    937     (0)  508443  
   404   21.9  5.5  7.5  chr12             34593984 34594146 (14588808) + Harbinger-N19_DR  DNA/PIF-Harbinger        17    176   (447)  508444  
   242   17.3  0.0  0.0  chr12             34594208 34594259 (14588695) + Harbinger-N19_DR  DNA/PIF-Harbinger       555    606    (17)  508445  
   489   19.8  7.1  5.1  chr12             34594296 34594325 (14588629) + DNA-2-32_DR       DNA/CMC-EnSpm?         2449   2481  (6301)  508446  
  1529   12.9 17.9  1.6  chr12             34594326 34594655 (14588299) + HE1_DR1           SINE/tRNA-V-RTE           1    383    (19)  508447  
  2479    9.3  0.3  0.5  chr12             34594850 34595218 (14587736) + hAT-N51_DR        DNA/hAT-Ac                1    368     (0)  508448  
   755    8.6  0.0  2.1  chr12             34596565 34596707 (14586247) C TZF28B            DNA/TcMar-Tc1          (46)   1568    1429  508449  
  6385    6.3  3.0  2.0  chr12             34596712 34597645 (14585309) + TZF28B            DNA/TcMar-Tc1           672   1614     (0)  508450  
  1558   18.3  7.4  5.1  chr12             34597916 34598359 (14584595) C hAT-N203_DR       DNA/hAT-Tip100       (3991)   1550    1097  508451  
   368   26.7  9.1  0.7  chr12             34598477 34598619 (14584335) C HATN4_DR          DNA/hAT-Charlie         (0)    192      38  508452  
   503   20.7  8.7  2.0  chr12             34598861 34598886 (14584068) + DNA6-6_DR         DNA                    7850   7884  (3397)  508453  
  1883   11.1  4.1  0.9  chr12             34598887 34599204 (14583750) + HE1_DR1           SINE/tRNA-V-RTE           1    328    (74)  508454  
   285    8.8  0.0  0.0  chr12             34599470 34599515 (14583439) C DNA9-3_DR         DNA/MULE-MuDR?      (10168)   1211    1170  508455  
   305   11.8  0.2  2.8  chr12             34600186 34600197 (14582757) C EnSpm-N11_DR      DNA/CMC-EnSpm        (4795)    558     507  508456  
   325    8.5  1.0  4.2  chr12             34600198 34600295 (14582659) + P-1_DR            DNA/P                  7248   7342  (2626)  508457 *
   336    8.8  0.0  0.0  chr12             34600222 34600301 (14582653) C Mariner-N29_DR    DNA/TcMar-ISRm11     (1069)    696     617  508458 *
   458    3.3  0.0  0.0  chr12             34600234 34600293 (14582661) C Zisupton-6_DR     DNA/Zisupton        (12795)   9321    9262  508459  
   329    5.3  0.0  0.0  chr12             34600294 34600309 (14582645) C DNA-8-29_DR       DNA/hAT-Tip100        (120)    900     825  508460  
   475   22.2  5.8  0.0  chr12             34600509 34600697 (14582257) + Kolobok-4_DR      DNA/Kolobok-T2         4939   5138  (1493)  508461 *
  1902   14.2  6.1  2.0  chr12             34600550 34601023 (14581931) + EnSpm-6N1_DR      DNA/CMC-EnSpm           961   1453  (7783)  508462 *
  2372   10.1 13.9  0.7  chr12             34600622 34600692 (14582262) + Merlin-1_DR       DNA/Merlin             2175   2687  (7840)  508463  
  2814    8.2  0.9  0.2  chr12             34600693 34601131 (14581823) + Mariner-N38_DR    DNA/TcMar-Tc1           106    547     (0)  508464  
  2763    7.3 10.4  0.2  chr12             34601136 34601626 (14581328) + TDR7              DNA                       1    541     (0)  508465  
  4684    9.4 21.3  0.1  chr12             34601916 34602774 (14580180) C LOOPERN3B_DR      DNA/Kolobok-T2          (4)   1045       5  508466  
  1636   11.0  3.0  0.0  chr12             34604880 34605142 (14577812) + Kolobok-N7_DR     DNA/Kolobok-T2            1    271   (905)  508467  
  1502   17.0 30.0  3.1  chr12             34605143 34605512 (14577442) C MuDR-2_DR         DNA/MULE-MuDR       (12396)  11517   10727  508468 *
  2975    9.3  3.8  0.0  chr12             34605148 34605596 (14577358) + Kolobok-N7_DR     DNA/Kolobok-T2          472    937   (239)  508469  
  4046    2.1  0.0  0.2  chr12             34605597 34606080 (14576874) + hAT-N30_DR        DNA/hAT-Ac                1    483   (499)  508470  
   643   14.0  0.0  0.9  chr12             34606083 34606197 (14576757) + Kolobok-N7_DR     DNA/Kolobok-T2         1063   1176     (0)  508471  
  1396    9.2 13.6  0.0  chr12             34608795 34609022 (14573932) C HarbingerN5_DR    DNA/PIF-Harbinger     (602)    259       1  508472  
  4728   12.1  2.9  4.0  chr12             34610874 34611814 (14571140) + L1-91_DR          LINE/L1                1406   2336     (8)  508473  
   223   29.3  0.4  4.7  chr12             34612625 34612812 (14570142) + (CACAG)n          Simple_repeat             3    179     (0)  508474  
   416   13.0  0.0  0.0  chr12             34615386 34615477 (14567477) C Zisupton-7_DR     DNA/Zisupton        (12368)   4714    4623  508475  
   360   12.1  1.1  0.0  chr12             34615404 34615494 (14567460) C Polinton-4N1_DR   DNA/Maverick         (5633)   4803    4712  508476 *
   222   14.6  4.9  0.0  chr12             34617944 34617984 (14564970) + L2-1B_DR          LINE/L2                 477    519   (489)  508477  
  1175   11.5 17.3  1.1  chr12             34618101 34618337 (14564617) + L2-1B_DR          LINE/L2                 565    839   (169)  508477  
  1549    4.1  0.0  0.0  chr12             34618362 34618556 (14564398) C hAT-N4C_DR        DNA/hAT-Charlie         (0)    195       1  508478  
   322   23.5  1.2  1.2  chr12             34618482 34618567 (14564387) C EnSpm-N36_DR      DNA/CMC-EnSpm        (2157)   1068     983  508479 *
   241   19.9  2.0  7.5  chr12             34618557 34618654 (14564300) + L2-1B_DR          LINE/L2                 839    931    (77)  508480 *
   308   15.7  0.0  0.0  chr12             34618661 34618711 (14564243) + Harbinger-1N1_DR  DNA/PIF-Harbinger       684    734   (923)  508481 *
   407   21.6  4.5  2.5  chr12             34618704 34618857 (14564097) + Harbinger-N28_DR  DNA/PIF-Harbinger       550    662     (0)  508482  
   379    9.0  0.0  1.1  chr12             34619129 34619218 (14563736) + Zisupton-7_DR     DNA/Zisupton           4607   4695 (12387)  508483  
   280    4.0  1.3  0.0  chr12             34619152 34619226 (14563728) C EnSpm-N14_DR      DNA/CMC-EnSpm         (949)   3631    3556  508484 *
   248   19.8  0.0  0.0  chr12             34619227 34619237 (14563717) C Helitron-2_DR     RC/Helitron         (21335)   6077    5992  508485  
   848   22.6 21.1  1.4  chr12             34619679 34620153 (14562801) C DNA-4-1_DR        DNA/Sola-2              (0)    612      46  508486  
   309   26.0 10.3  2.7  chr12             34620004 34620177 (14562777) C Helitron-1_DR     RC/Helitron         (15396)  10904   10718  508487 *
   363   15.8 12.6  3.3  chr12             34620697 34620805 (14562149) + Kolobok-N10_DR    DNA/Kolobok             345    463   (180)  508488  
  1779   12.5  6.4 10.1  chr12             34620806 34621276 (14561678) + Gypsy-235_DR-LTR  LTR/Gypsy?                1    455   (426)  508489  
  1586   11.6  0.3 13.2  chr12             34621277 34621593 (14561361) + SINE2-5_DR        SINE/tRNA-V-RTE           2    282     (0)  508490  
   675   17.9  5.0 10.6  chr12             34621399 34621617 (14561337) C EnSpm-22N2_DR     DNA/CMC-EnSpm        (1131)   4416    4209  508491 *
   370   12.5  3.0  4.5  chr12             34621582 34621648 (14561306) + Gypsy-235_DR-LTR  LTR/Gypsy?              432    497   (384)  508489 *
   363   18.0  5.0  0.9  chr12             34621861 34621961 (14560993) + Gypsy-235_DR-LTR  LTR/Gypsy?              737    841    (40)  508489  
   211   22.8  0.8 15.0  chr12             34621923 34622051 (14560903) C Zisupton-6_DR     DNA/Zisupton         (8613)  13503   13391  508492 *
  1623   13.3  1.1  0.0  chr12             34621988 34622258 (14560696) C HE1_DR1           SINE/tRNA-V-RTE        (14)    388     115  508493  
  1190   20.1 26.8  3.2  chr12             34621999 34622401 (14560553) C Merlin-1_DR       DNA/Merlin           (1491)   9036    8202  508494 *
  1564    5.8 31.1  0.0  chr12             34622402 34622678 (14560276) + SINE2-3_DR        SINE/tRNA-V-RTE           1    363     (5)  508495  
   637   12.3  8.2  0.0  chr12             34622574 34622622 (14560332) C DNA9-6_DR         DNA                  (3307)   4577    4519  508496 *
   364   11.0 11.8  2.0  chr12             34622623 34622715 (14560239) + TDR9              DNA                       1    102   (106)  508497  
  2678    7.8  8.9  3.5  chr12             34624370 34624894 (14558060) C TDR7              DNA                     (0)    541       2  508498  
   242    5.7  0.0  0.0  chr12             34624899 34624911 (14558043) + CryptonV-2_DR     DNA/Crypton-V          2938   2950 (18861)  508499  
   872   15.2 39.6  0.8  chr12             34624912 34625176 (14557778) + DIRS-4N2-LTR_DR   LTR/Ngaro                 1    367    (20)  508500  
   881   20.3  1.8  4.1  chr12             34625206 34625482 (14557472) + EnSpm-N23_DR      DNA/CMC-EnSpm             1    271   (367)  508501  
   323   18.3  1.4  0.0  chr12             34625517 34625587 (14557367) + EnSpm-N23_DR      DNA/CMC-EnSpm           497    568    (70)  508502  
  1088   16.9  4.2  0.7  chr12             34625612 34625874 (14557080) + Mariner-N38_DR    DNA/TcMar-Tc1           266    537    (10)  508503  
   919   20.3  3.7  1.3  chr12             34625875 34625911 (14557043) + Helitron-N3_DR    RC/Helitron            1789   2095   (921)  508504  
   633   14.9 12.0  3.3  chr12             34626382 34626548 (14556406) + ASAT_CY           Satellite                25    205    (57)  508505  
   329   21.9  0.0  1.4  chr12             34626743 34626753 (14556201) + DNA6-1_DR         DNA/hAT-hAT5            143    215   (934)  508506  
   373   17.5  0.0  0.0  chr12             34626754 34626816 (14556138) + hAT-N126B_DR      DNA/hAT-Ac                1     63   (537)  508507 *
   572    6.6  0.0  0.0  chr12             34626813 34626888 (14556066) + TC1DR3            DNA/TcMar-Tc1             1     76  (1149)  508508  
  3378    7.3  2.2  0.0  chr12             34626889 34627337 (14555617) + TC1DR3            DNA/TcMar-Tc1           757   1215    (10)  508509  
   615   15.2 17.5  4.4  chr12             34627346 34627545 (14555409) + hAT-N126B_DR      DNA/hAT-Ac               58    282   (318)  508510 *
  1681   11.3 17.7  1.8  chr12             34627536 34627869 (14555085) C HE1_DR1           SINE/tRNA-V-RTE        (15)    387       2  508511  
  1427   19.6  3.8 23.7  chr12             34627870 34628179 (14554775) C DNA8-23_DR        DNA                  (2052)   4687    4472  508512 *
  1476   10.5  0.0  0.0  chr12             34627990 34628189 (14554765) C SINE2-3_DR        SINE/tRNA-V-RTE       (167)    201       2  508513  
   212   25.9  0.0  4.8  chr12             34628135 34628199 (14554755) C EnSpm-N44_DR      DNA/CMC-EnSpm        (3174)   5478    5417  508514 *
  1020    7.1  7.6  1.0  chr12             34628203 34628387 (14554567) C DNA11TA1_DR       DNA/CMC-EnSpm           (5)    198       2  508515  
   544   11.1  0.0  0.0  chr12             34628405 34628476 (14554478) + DNA6-1_DR         DNA/hAT-hAT5            778    849   (300)  508516  
  3684   11.9  8.8 10.5  chr12             34628843 34629723 (14553231) + TC1DR2            DNA/TcMar-Tc1             9    876     (0)  508517  
   208   23.9  4.5  0.0  chr12             34630241 34630253 (14552701) C DNA2-10_DR        DNA                   (755)   2766    2697  508518  
   212   20.8  0.0  1.9  chr12             34630254 34630307 (14552647) + hAT-N202_DR       DNA/hAT-Tip100          111    163  (1722)  508519  
   211   24.3  5.4 15.4  chr12             34630267 34630451 (14552503) + EnSpm-N10_DR      DNA/CMC-EnSpm          7174   7342  (1966)  508520 *
   206   19.2  5.8  0.0  chr12             34630412 34630463 (14552491) C hAT-N198_DR       DNA/hAT-Charlie      (1068)    331     277  508521 *
   219   16.4  1.7  5.4  chr12             34630422 34630479 (14552475) C TDR8B             DNA/hAT-Ac            (275)    688     633  508522  
   201   24.2  0.0  0.0  chr12             34630739 34630800 (14552154) + hAT-N48B_DR       DNA/hAT-Ac             1380   1441   (699)  508523  
   617   17.6 14.3  4.2  chr12             34630977 34631172 (14551782) + Rex1-55_DR        LINE/Rex-Babar          896   1110   (145)  508524  
  1613    9.3  6.1  0.0  chr12             34631175 34631420 (14551534) C Mariner-N7_DR     DNA/TcMar               (0)    261       1  508525  
   258   19.6  0.0  0.0  chr12             34631381 34631426 (14551528) + ENSPM-6_DR        DNA/CMC-EnSpm         17878  17923 (14693)  508526 *
   743    9.2  2.2  5.2  chr12             34631451 34631588 (14551366) + Rex1-55_DR        LINE/Rex-Babar         1121   1254     (1)  508527  
   408    6.2  0.0  0.0  chr12             34631573 34631684 (14551270) + (TTTCC)n          Simple_repeat             1    112     (0)  508528 *
   689    9.7  0.0 17.2  chr12             34631753 34631902 (14551052) + DNA11TA1B_DR      DNA/CMC-EnSpm            75    202     (1)  508529  
  2450   10.6 11.6  3.7  chr12             34631977 34632484 (14550470) C Mariner-N38_DR    DNA/TcMar-Tc1           (0)    547       1  508530  
   238   19.0  6.9  0.0  chr12             34632013 34632027 (14550927) + Helitron-N3_DR    RC/Helitron            1534   1595  (1421)  508531 *
   212   21.3 13.3  0.0  chr12             34632028 34632040 (14550914) C hAT-N164_DR       DNA/hAT-Tip100        (676)   1360    1280  508532  
   253    4.3  0.0 26.0  chr12             34632429 34632491 (14550463) + EnSpm-N48B_DR     DNA/CMC-EnSpm          1817   1866  (5093)  508533  
  2387   10.2  3.2  5.0  chr12             34632802 34633232 (14549722) C DNA-8-31_DR       DNA/hAT-Ac              (0)    425       2  508534  
  3165    9.7  5.6  0.6  chr12             34633617 34634136 (14548818) + Rex1-30_DRe       LINE/Rex-Babar         1226   1771    (86)  508535  
  1087   16.8  7.0  1.7  chr12             34634132 34634459 (14548495) C L1-47_DR          LINE/L1                (10)   5447    5103  508536 *
   589   11.3 10.3  0.0  chr12             34634452 34634548 (14548406) + Rex1-30_DRe       LINE/Rex-Babar         1751   1857     (0)  508535 *
   292    6.3  2.2  0.6  chr12             34634964 34634985 (14547969) + ENSPM-6_DR        DNA/CMC-EnSpm         13958  14001 (18615)  508537  
   302    4.9  0.0  0.0  chr12             34634986 34635046 (14547908) C DNA-8-5_DR        DNA/hAT               (488)   1652    1597  508538  
   292    6.3  2.2  0.6  chr12             34635047 34635057 (14547897) + ENSPM-6_DR        DNA/CMC-EnSpm         14002  14027 (18589)  508537  
   202   20.7  0.0  0.0  chr12             34635902 34635959 (14546995) C hAT-N48B_DR       DNA/hAT-Ac            (624)   1516    1459  508539  
   286   22.6  1.9  2.9  chr12             34636040 34636059 (14546895) + Helitron-2_DR     RC/Helitron            5998   6101 (21311)  508540  
   301   17.9  1.2  1.2  chr12             34636060 34636144 (14546810) C Zisupton-7_DR     DNA/Zisupton         (5585)  11497   11413  508541 *
   337   15.5  0.0  0.0  chr12             34636079 34636149 (14546805) C DNA-8-5_DR        DNA/hAT               (476)   1664    1598  508538  
   228   20.5  0.0 30.3  chr12             34636092 34636280 (14546674) + Polinton-1_DR     DNA/Maverick          17600  17744   (741)  508542 *
   337   20.7  0.0  0.0  chr12             34636150 34636160 (14546794) C hAT-N48B_DR       DNA/hAT-Ac            (478)   1662    1581  508543  
   209   27.3  0.0  9.9  chr12             34636204 34636325 (14546629) + DNA9TA1_DR        DNA/CMC-EnSpm          2067   2177  (1156)  508544  
  3102    7.8  1.8  0.0  chr12             34636613 34637046 (14545908) + DNA15TA1_DR       DNA/CMC-EnSpm             1    442     (0)  508545  
   360   12.2 16.2  0.0  chr12             34637214 34637287 (14545667) + DNA-2-10_DR       DNA/TcMar                 1     86  (1141)  508546  
  3566    8.7  0.7  1.3  chr12             34637289 34637838 (14545116) C Mariner-N38_DR    DNA/TcMar-Tc1           (0)    547       1  508547  
   595   15.4  4.8 10.6  chr12             34637839 34637870 (14545084) + Dada-U1A_DR       DNA/Dada               3893   3913  (7066)  508548 *
  3065    5.5  0.8  0.0  chr12             34637866 34638264 (14544690) + DNA-2-10_DR       DNA/TcMar               826   1227     (0)  508549  
   732   11.2  3.7  0.0  chr12             34638376 34638482 (14544472) C DNA8-23_DR        DNA                  (2157)   4582    4472  508550  
   211   21.8  3.6  0.0  chr12             34638434 34638488 (14544466) + DNA7-N2_DR        DNA/hAT-hAT6           1639   1695   (319)  508551 *
  1115   16.8 13.1  1.3  chr12             34638896 34639345 (14543609) + hAT-N129_DR       DNA/hAT-Ac                1    764     (0)  508552  
  1713   11.8 31.6  0.4  chr12             34639347 34639719 (14543235) C hAT-N22B_DR       DNA/hAT-Ac            (648)    731     243  508553  
   211   27.6  2.6  1.3  chr12             34641506 34641582 (14541372) + DNAX-25B_DR       DNA/Zisupton           2257   2334  (1204)  508554 *
   302   14.8  1.4  4.9  chr12             34641517 34641587 (14541367) + DIRS-1F-LTR_DR    LTR/Ngaro               205    264   (421)  508555 *
   975   18.6 11.4  1.5  chr12             34641536 34641780 (14541174) C DNA7-N2_DR        DNA/hAT-hAT6          (322)   1692    1424  508556 *
  1074   12.4 11.4  0.0  chr12             34641583 34641775 (14541179) C TDR17B            DNA/Sola-1            (925)    621     407  508557  
   747   16.8 11.3  6.0  chr12             34641776 34641804 (14541150) C DNAX-23_DR        DNA                  (2142)   9659    9427  508558 *
  1397   11.5  3.8  4.2  chr12             34641780 34642042 (14540912) + hAT-N142B_DR      DNA/hAT?                 13    274  (1726)  508559  
   265   14.9  0.0  2.1  chr12             34642125 34642172 (14540782) C hAT-N104_DR       DNA/hAT-Tip100        (483)     47       1  508560  
  1361   10.5  7.9  0.0  chr12             34642445 34642672 (14540282) + hAT-N142B_DR      DNA/hAT?               1688   1933    (67)  508561  
   210    7.1  0.0  0.0  chr12             34642675 34642702 (14540252) + hAT-N142B_DR      DNA/hAT?               1973   2000     (0)  508562  
  4242   13.5 21.9  2.7  chr12             34643463 34644489 (14538465) + Mariner-16_DR     DNA/TcMar-Tc1             1   1219    (30)  508563  
  1346    5.9 11.2  1.3  chr12             34644571 34644776 (14538178) + hAT-N138_DR       DNA/hAT-Ac                1    226  (1360)  508564 *
  3379   10.7  7.3  2.9  chr12             34644776 34645432 (14537522) + hAT-N138_DR       DNA/hAT-Ac              902   1586     (0)  508565  
   225   19.5  9.3  4.4  chr12             34645433 34645500 (14537454) + Mariner-N1_DR     DNA/TcMar               199    270     (0)  508566  
   495   21.5  1.3  7.8  chr12             34645535 34645685 (14537269) + Harbinger-N23_DR  DNA/PIF-Harbinger       182    323   (114)  508567  
   214    0.0  0.0  0.0  chr12             34646956 34647006 (14535948) + (TTAAA)n          Simple_repeat             1     51     (0)  508568  
   225   18.1  6.6  5.2  chr12             34647556 34647631 (14535323) + EnSpm-N10_DR      DNA/CMC-EnSpm          7176   7252  (2056)  508569  
   696   11.3  1.2  7.4  chr12             34649080 34649251 (14533703) + hAT-N134B_DR      DNA/hAT?                653    814   (112)  508570  
   287   10.9  7.4  1.7  chr12             34649125 34649140 (14533814) + EnSpm-N42B_DR     DNA/CMC-EnSpm          1301   1333  (2971)  508571 *
   320    9.7  2.2  2.9  chr12             34649141 34649278 (14533676) + ERV1-7_DR-I       LTR/ERV1               1701   1837  (4866)  508572  
   287   10.9  7.4  1.7  chr12             34649279 34649332 (14533622) + EnSpm-N42B_DR     DNA/CMC-EnSpm          1334   1453  (2851)  508571  
   221   28.1  3.4  8.2  chr12             34649848 34650142 (14532812) C EnSpm-21_DR       DNA/CMC-EnSpm        (2327)   6823    6542  508573 *
   564    5.9  0.0  0.7  chr12             34650010 34650184 (14532770) + Zisupton-7_DR     DNA/Zisupton          11385  11534  (5548)  508574  
   285   19.3  4.7  0.6  chr12             34650034 34650205 (14532749) C Gypsy120-LTR_DR   LTR/Gypsy             (855)    181       3  508575 *
   277   16.9 19.6  1.5  chr12             34650060 34650227 (14532727) + LOOPERN2_DR       DNA/Kolobok-T2          751    948   (427)  508576 *
   261   15.4  0.0  3.9  chr12             34650841 34650894 (14532060) + HATN10B_DR        DNA/hAT-Ac               13     64   (544)  508577 *
   747   20.8  3.7  6.5  chr12             34650854 34651121 (14531833) + DNA2-10_DR        DNA                    2219   2479  (1042)  508578 *
  1313   12.6 10.0  0.4  chr12             34650884 34651122 (14531832) + HATN10B_DR        DNA/hAT-Ac              347    608     (0)  508579  
  1483   14.9 20.5  2.2  chr12             34651303 34651687 (14531267) + HATN10_DR         DNA/hAT-Ac                2    455     (0)  508580  
  2985   12.7  9.8  1.8  chr12             34651990 34652510 (14530444) + SINE3-1a          SINE/5S-Deu-L2            1    562     (8)  508581  
   242   18.5  1.2  7.8  chr12             34652523 34652538 (14530416) C EnSpm-15_DR       DNA/CMC-EnSpm        (1421)  10033   10023  508582  
   866   16.4 17.3  2.6  chr12             34652539 34652775 (14530179) C Kolobok-N10B_DR   DNA/Kolobok             (0)    271       1  508583  
   577   21.2 16.7  5.5  chr12             34652776 34652909 (14530045) + DNA2-16_DR        DNA                   11405  11569  (6482)  508584  
   341   25.6  6.8 13.4  chr12             34652781 34652798 (14530156) + DNA2-8_DR         DNA/CMC-EnSpm          2505   2532  (1875)  508585 *
   391   25.0  6.5  2.1  chr12             34652799 34652861 (14530093) C DNA2-16_DR        DNA                  (6594)  11457   11389  508586  
   705   22.1  8.9 12.9  chr12             34652862 34653142 (14529812) + Kolobok-N10B_DR   DNA/Kolobok               1    271     (0)  508587  
   341   25.6  6.8 13.4  chr12             34652938 34653105 (14529849) + DNA2-8_DR         DNA/CMC-EnSpm          2533   2810  (1597)  508585 *
   204    4.3  0.0 14.6  chr12             34654188 34654242 (14528712) + EnSpm-N36_DR      DNA/CMC-EnSpm          1238   1285  (1940)  508588  
  4884    9.5  0.1  0.3  chr12             34654862 34655518 (14527436) + DNA-X-2_DR        DNA                       1    656   (160)  508589  
   497   15.7 21.1  5.5  chr12             34655983 34656157 (14526797) + ANGEL             DNA/Kolobok             109    309     (0)  508590  
   222   26.1 10.9  0.0  chr12             34656076 34656167 (14526787) + DNA-N33_DR        DNA                     578    679  (1024)  508591 *
  3684   13.6 13.8  0.5  chr12             34656240 34656921 (14526033) C TDR13             DNA                     (0)    772       1  508592  
   213   21.1  7.0  0.0  chr12             34658085 34658141 (14524813) C EnSpm-9_DR        DNA/CMC-EnSpm        (7531)   1089    1029  508593  
  1997    9.4  1.0  1.0  chr12             34658832 34659133 (14523821) + L2-5_DRe          LINE/L2                1921   2222     (5)  508594  
   265    4.9  7.3  0.0  chr12             34659497 34659537 (14523417) + SINE3-1           SINE/5S-Deu-L2          544    587     (3)  508595  
  2073   16.0 13.3  3.2  chr12             34659574 34660114 (14522840) C TDR25             DNA/hAT-Charlie         (0)    611      18  508596  
   331   21.1  0.0  6.2  chr12             34660228 34660313 (14522641) + hAT-N54B_DR       DNA/hAT-Ac              412    492     (2)  508597  
   200   14.7  4.3  1.4  chr12             34660477 34660545 (14522409) + Gypsy-23-LTR_DR   LTR/Gypsy               544    614   (602)  508598  
   359   15.4  0.4  0.0  chr12             34660546 34660574 (14522380) C EnSpm-9_DR        DNA/CMC-EnSpm        (7645)    960     885  508593  
  1775    6.0  0.8  0.0  chr12             34661379 34661613 (14521341) + EnSpm-N6_DR       DNA/CMC-EnSpm?            1    237   (109)  508599  
  4851   11.6  1.8 10.5  chr12             34661615 34662546 (14520408) + HarbingerN4_DR    DNA/PIF-Harbinger         2    860     (0)  508600  
   856    5.6  0.0  0.0  chr12             34662555 34662662 (14520292) + EnSpm-N6_DR       DNA/CMC-EnSpm?          239    346     (0)  508601  
   247   23.9  0.0  4.5  chr12             34663809 34663878 (14519076) + HATN1_DR          DNA/hAT                   6     72   (355)  508602  
   245    7.9  0.0  0.0  chr12             34663867 34663904 (14519050) + hAT-N167B_DR      DNA/hAT-Charlie        1239   1276   (297)  508603 *
   287   13.9  2.3  0.0  chr12             34663892 34663934 (14519020) + EnSpm-N10_DR      DNA/CMC-EnSpm          2176   2219  (7089)  508604  
  1962   17.0  2.2  2.8  chr12             34663938 34664294 (14518660) C Harbinger-8N2_DR  DNA/PIF-Harbinger     (187)    361       7  508605  
  1326   10.0 30.3  0.6  chr12             34664296 34664556 (14518398) C SINE2-4_DR        SINE/tRNA-V-RTE        (28)    343       6  508606  
   895   20.7 25.6  2.6  chr12             34664304 34664616 (14518338) + DNA8-28_DR        DNA/hAT                3084   3466  (3676)  508607 *
   635   20.8  2.9 18.3  chr12             34664593 34664969 (14517985) + HATN1_DR          DNA/hAT                 100    427     (0)  508608 *
   290   20.7  0.0  0.0  chr12             34664920 34664977 (14517977) C hAT-N117_DR       DNA/hAT-Tip100       (1004)   1653    1596  508609 *
  2424   10.7 29.4  0.1  chr12             34665734 34666240 (14516714) C TDR2              DNA/TcMar-Tc1           (4)    933     279  508610  
   451    8.3  0.0  0.0  chr12             34666228 34666287 (14516667) C TDR2              DNA/TcMar-Tc1         (875)     62       3  508610 *
   601   22.2  6.7  2.5  chr12             34666327 34666371 (14516583) + Dada-U1A_DR       DNA/Dada               5641   5839  (5137)  508611  
   679   15.3  5.5  1.3  chr12             34666372 34666517 (14516437) + ANGEL             DNA/Kolobok              58    209   (100)  508612  
   489   24.0 12.7  0.9  chr12             34666376 34666564 (14516390) C IS3EU-1_DR        DNA/IS3EU            (4590)   4114    3904  508613 *
  1363   11.0  5.3  0.0  chr12             34666920 34667128 (14515826) + hAT-N25B_DR       DNA/hAT-Ac                3    222   (498)  508614  
   285   13.6  8.5  0.0  chr12             34667129 34667187 (14515767) + Harbinger-N9_DR   DNA/PIF-Harbinger         1     64   (579)  508615  
   228   20.7  1.7  0.0  chr12             34667823 34667880 (14515074) + hAT-N183_DR       DNA/hAT-Ac              316    374  (1621)  508616 *
   240   26.7 16.7  5.7  chr12             34667842 34668111 (14514843) + ANGEL             DNA/Kolobok               1    298    (11)  508617  
  1401   11.0 31.2  0.0  chr12             34668343 34668723 (14514231) + L1-62_DR          LINE/L1                 697   1196     (3)  508618  
  3077    8.1  1.1  0.0  chr12             34669000 34669434 (14513520) C DNA15TA1_DR       DNA/CMC-EnSpm           (0)    442       3  508619  
  4280   13.1  5.4  5.8  chr12             34669941 34670736 (14512218) C hAT-N167B_DR      DNA/hAT-Charlie       (656)    917     125  508620  
  1134   13.4  9.1  0.0  chr12             34670715 34670900 (14512054) + DNA-N21_DR        DNA/hAT-Charlie?         82    284    (50)  508621 *
  1741   20.9  1.4  4.3  chr12             34671174 34671227 (14511727) C Mariner-N2_DR     DNA/TcMar            (2240)   1726    1313  508622  
  2360   13.2  1.9  0.3  chr12             34671228 34671599 (14511355) + HE1_DR1           SINE/tRNA-V-RTE           2    379    (23)  508623  
   232   21.8  0.0  0.0  chr12             34672212 34672266 (14510688) C LTR-19_DR-LTR     LTR                   (992)    370     316  508624 *
   284   11.8  0.0  0.0  chr12             34672218 34672268 (14510686) C EnSpm-N46_DR      DNA/CMC-EnSpm?       (1458)   2282    2232  508625 *
   781   20.3  1.0 10.8  chr12             34672231 34672518 (14510436) C Zisupton-6_DR     DNA/Zisupton        (13203)   8913    8758  508626  
   380   24.0  1.6  0.0  chr12             34672403 34672531 (14510423) + EnSpm-N13_DR      DNA/CMC-EnSpm         17615  17745  (4404)  508627 *
   432    9.5  1.7  3.4  chr12             34672419 34672441 (14510513) C DNA-2-32_DR       DNA/CMC-EnSpm?       (3188)   5594    5508  508628  
   454    4.4  3.3  0.0  chr12             34672442 34672532 (14510422) + CryptonV-N5_DR    DNA/Crypton-V         15264  15357  (9180)  508629  
   337   14.9  0.0  3.2  chr12             34672455 34672551 (14510403) + hAT-N31_DR        DNA/hAT-Ac              129    222  (1240)  508630 *
   686    8.2  0.0  7.3  chr12             34672974 34673091 (14509863) C DNA11TA1B_DR      DNA/CMC-EnSpm           (0)    203      94  508631  
   670    8.4  0.0  0.0  chr12             34673084 34673178 (14509776) C HATN3B_DR         DNA/hAT-Tip100         (80)    899     805  508632 *
  1940    5.4  0.0  0.8  chr12             34673180 34673422 (14509532) C Kolobok-N2_DR     DNA/Kolobok-T2       (1130)    241       1  508633  
   254   23.0  0.0  4.9  chr12             34673807 34673870 (14509084) + HATN11B_DR        DNA/hAT                 419    479   (211)  508634  
   238   27.0  1.6  0.0  chr12             34673822 34673884 (14509070) C Zisupton-7_DR     DNA/Zisupton        (12409)   4673    4610  508635 *
   242   24.3  8.6  3.5  chr12             34673829 34673909 (14509045) + EnSpm-N36_DR      DNA/CMC-EnSpm          1240   1324  (1901)  508636  
  1295   10.5  1.6  5.4  chr12             34674136 34674340 (14508614) C EnSpm-N21_DR      DNA/CMC-EnSpm           (0)    479     284  508637  
   771    3.6  0.9  0.0  chr12             34674341 34674450 (14508504) + DNA-N16_DR        DNA                       1    111   (892)  508638  
  1884   11.3  3.8  0.0  chr12             34674470 34674760 (14508194) C DNA-N16B_DR       DNA                   (386)    573     272  508639  
   202   13.9  0.0  0.0  chr12             34674733 34674768 (14508186) C Tx1-57_DR         LINE/L1-Tx1          (1558)   3499    3464  508640 *
   374   20.5 10.3  0.0  chr12             34674738 34674763 (14508191) + Helitron-1_DR     RC/Helitron           11239  11276 (15024)  508641  
  3453   10.9  5.8  0.7  chr12             34674764 34675347 (14507607) C DNA4-1B_DR        DNA/Sola-2              (0)    614       1  508642  
   554    6.4  2.1  1.0  chr12             34675348 34675441 (14507513) + DNA-N16_DR        DNA                     909   1003     (0)  508643  
   975    8.7  6.8  1.2  chr12             34675447 34675609 (14507345) C EnSpm-N21_DR      DNA/CMC-EnSpm         (257)    222      51  508637  
  1658   15.3 13.8  0.5  chr12             34675679 34675705 (14507249) + EnSpm-N17_DR      DNA/TcMar              3014   3252  (1941)  508644  
  1777   10.4 13.3  0.3  chr12             34675706 34676005 (14506949) + DNA8-17_DR        DNA/hAT-Tip100         1329   1667   (146)  508645  
   659   18.6  4.5  3.3  chr12             34675872 34676049 (14506905) C Helitron-4_DR     RC/Helitron         (15413)  16455   16276  508646 *
  1658   15.3 13.8  0.5  chr12             34676006 34676019 (14506935) + EnSpm-N17_DR      DNA/TcMar              3253   3399  (1794)  508644  
  1528   14.1  1.0  2.0  chr12             34677235 34677537 (14505417) C Mariner-N38_DR    DNA/TcMar-Tc1           (0)    547     248  508647  
   780    9.7  4.0  0.8  chr12             34677548 34677672 (14505282) C hAT-N25B_DR       DNA/hAT-Ac              (0)    720     592  508648  
  1885   12.4 31.4  0.2  chr12             34677673 34678077 (14504877) C TDR5              DNA/CMC-EnSpm           (0)    531       1  508649  
  1121   11.3  2.7  1.6  chr12             34678078 34678262 (14504692) C hAT-N25_DR        DNA/hAT-Ac            (124)    705     519  508650  
   490   17.5  0.9  1.9  chr12             34678272 34678376 (14504578) C hAT-N25_DR        DNA/hAT-Ac            (724)    105       2  508650 *
  1025   14.3  7.6  4.7  chr12             34678358 34678382 (14504572) C hAT-N21B_DR       DNA/hAT-Ac            (336)    965     773  508651  
  1112   13.3  6.8  0.4  chr12             34678383 34678601 (14504353) C Mariner-N38_DR    DNA/TcMar-Tc1         (314)    233       1  508647  
   220   16.3  0.0  2.3  chr12             34679319 34679362 (14503592) + EnSpm-N40_DR      DNA/CMC-EnSpm          2589   2631  (2763)  508652 *
   444   18.5 21.7  1.7  chr12             34679336 34679533 (14503421) + ANGEL             DNA/Kolobok               1    237    (72)  508653  
  3799   14.7  6.6  3.5  chr12             34679817 34680530 (14502424) C TDR13             DNA                     (0)    772      38  508654  
  4214   12.9  5.2  2.9  chr12             34680533 34681287 (14501667) + TDR13             DNA                       1    772     (0)  508655  
  1918    8.0 14.0  0.0  chr12             34682329 34682679 (14500275) C TDR7              DNA                     (1)    540     141  508656  
   913   12.3  2.1 13.7  chr12             34682634 34682683 (14500271) + IS3EU-4_DR        DNA/IS3EU             12431  12642  (2387)  508657 *
   917   17.2  1.0  4.1  chr12             34682661 34682860 (14500094) + CryptonV-N2_DR    DNA/Crypton-V         15596  15789   (849)  508658 *
  1448    6.5  0.0  0.0  chr12             34682684 34682869 (14500085) C DNA6-6_DR         DNA                  (6728)   4553    4368  508659  
   271   21.3  6.7  1.1  chr12             34682885 34682974 (14499980) + hAT-N203_DR       DNA/hAT-Tip100         2895   2989  (2552)  508660  
   284   26.7  0.0  4.4  chr12             34683425 34683518 (14499436) + ENSPM-6_DR        DNA/CMC-EnSpm         14816  14905 (17711)  508661  
   235   21.4  8.6  0.0  chr12             34683458 34683527 (14499427) + LOOPERN2_DR       DNA/Kolobok-T2          841    916   (459)  508662 *
   250   15.1  1.9  0.0  chr12             34683474 34683526 (14499428) C Polinton-1_DR     DNA/Maverick          (836)  17649   17596  508663  
   246   24.4  1.2  3.6  chr12             34683527 34683554 (14499400) C Rex1-31_DRe       LINE/Rex-Babar        (416)   3113    3035  508664  
   287   18.8  3.1  1.0  chr12             34683633 34683729 (14499225) + EnSpm-N14_DR      DNA/CMC-EnSpm          3560   3658   (922)  508665  
  1079   16.3  8.8  6.0  chr12             34684211 34684471 (14498483) + TDR13D            DNA                       1    268   (494)  508666  
  2976   13.5 21.0  1.4  chr12             34684472 34685118 (14497836) + TDR13             DNA                       1    772     (0)  508667  
   621   12.2  0.0  1.0  chr12             34685119 34685217 (14497737) + TDR13D            DNA                     261    358   (404)  508668  
  1604   14.4 49.9  0.4  chr12             34685231 34685747 (14497207) C TDR13             DNA                     (0)    772       1  508669  
  1079   17.5 26.9  0.0  chr12             34685748 34686053 (14496901) + TDR13D            DNA                     374    762     (0)  508670  
   218   15.0  2.5  9.2  chr12             34686061 34686141 (14496813) + ASAT_CY           Satellite               148    223    (39)  508671  
   205   12.8  2.0  4.2  chr12             34686470 34686518 (14496436) + DNA6-6_DR         DNA                    9985  10032  (1249)  508672  
   541   12.4  0.0  0.0  chr12             34687349 34687437 (14495517) + EnSpm-N3C_DR      DNA/CMC-EnSpm             1     89   (194)  508673  
   235    3.2  3.2  0.0  chr12             34687438 34687468 (14495486) C hAT-N106_DR       DNA/hAT-Ac              (0)    795     764  508674 *
   429    5.7  0.0  0.0  chr12             34687466 34687518 (14495436) C CryptonV-N5_DR    DNA/Crypton-V       (13156)  11381   11329  508675  
   222   22.4  1.5  1.5  chr12             34687495 34687562 (14495392) C DIRS-N3_DR        LTR/Ngaro            (5083)   1154    1087  508676 *
  1377   10.1  4.2  4.6  chr12             34687518 34687755 (14495199) + hAT-N137_DR       DNA/hAT-Ac             2980   3216   (355)  508677 *
  3570   11.9  6.9 19.1  chr12             34687755 34688681 (14494273) C hAT-N106B_DR      DNA/hAT-Ac             (30)    998     168  508678  
   442    8.1  0.0  0.0  chr12             34688682 34688743 (14494211) C LTR-11_DR-LTR     LTR                     (0)    193     132  508679 *
   471    4.8  0.0  1.6  chr12             34688739 34688801 (14494153) C LTR-11_DR-LTR     LTR                   (130)     63       2  508679  
   900   11.6  3.0  2.4  chr12             34688867 34689034 (14493920) + EnSpm-N3C_DR      DNA/CMC-EnSpm            95    263    (20)  508680  
   221   22.2  1.9  8.2  chr12             34688964 34689066 (14493888) C EnSpm-N3B_DR      DNA/CMC-EnSpm          (54)   3680    3584  508681 *
   323   15.4 10.8  0.0  chr12             34689869 34689933 (14493021) C Kolobok-N10B_DR   DNA/Kolobok            (57)    214     143  508682  
  2614   11.0  6.5  6.5  chr12             34690224 34690765 (14492189) C hAT-N135_DR       DNA/hAT-Charlie         (0)    542       1  508683  
  1177   10.0 20.5  0.0  chr12             34690766 34690955 (14491999) + Mariner-N8_DR     DNA/TcMar                 1    229     (0)  508684  
   514   14.7 29.5  0.0  chr12             34692347 34692502 (14490452) C EnSpm-N12_DR      DNA/CMC-EnSpm?          (0)    605     404  508685  
  2855    7.3  2.9  0.5  chr12             34692518 34692928 (14490026) C DNA15TA1_DR       DNA/CMC-EnSpm          (21)    421       1  508686  
  2757   13.5  5.6  0.2  chr12             34692944 34693410 (14489544) + Gypsy-237_DR-LTR  LTR/Gypsy                 9    500     (0)  508687  
  2383    7.2  1.3  4.0  chr12             34693411 34693797 (14489157) C EnSpm-N12_DR      DNA/CMC-EnSpm?        (226)    379       3  508685  
   242   12.1  0.0  0.0  chr12             34694970 34695002 (14487952) + TDR8D             DNA                       2     34   (645)  508688  
  2243   16.7  4.6  0.2  chr12             34695031 34695463 (14487491) + TDR8D             DNA                     227    678     (1)  508689  
   693   17.4  6.6  2.9  chr12             34695647 34695676 (14487278) C EnSpm-15_DR       DNA/CMC-EnSpm       (10271)   1183    1012  508690  
   835   10.4  0.7  1.5  chr12             34695677 34695812 (14487142) C TDR17B            DNA/Sola-1            (944)    602     468  508691  
  1402    8.0 16.7  2.0  chr12             34695817 34696122 (14486832) C L1-129_DR         LINE/L1                (27)   1305     956  508692  
   839   17.8  1.6  0.5  chr12             34697468 34697653 (14485301) + hAT-N129_DR       DNA/hAT-Ac                1    188   (576)  508693  
   598   20.5  0.0  2.3  chr12             34697650 34697784 (14485170) + hAT-N129_DR       DNA/hAT-Ac              633    764     (0)  508694 *
  2041    9.5  2.8  0.7  chr12             34697931 34698217 (14484737) C SINE2-4_DR        SINE/tRNA-V-RTE        (73)    298       6  508695  
  1890   16.6  2.5  4.7  chr12             34698218 34698250 (14484704) + EnSpm-15_DR       DNA/CMC-EnSpm          9074   9395  (2059)  508696  
   347   27.9  1.9  1.9  chr12             34698251 34698262 (14484692) + DIRS-8B_DR        LTR/Ngaro              6865   6876   (437)  508697  
   912   20.4 26.6  0.8  chr12             34698263 34698544 (14484410) + HE1_DR1           SINE/tRNA-V-RTE           1    354    (48)  508698  
   403   25.3  3.1  7.9  chr12             34698408 34698543 (14484411) + ZFERV-2N2-I_DR    LTR/ERV1               5739   5867  (1580)  508699 *
  1346   17.9  9.1  3.9  chr12             34698544 34698840 (14484114) + Harbinger-8N2_DR  DNA/PIF-Harbinger         1    312   (236)  508700  
   312   19.4 16.7  0.0  chr12             34698867 34698938 (14484016) + TDR13B            DNA                     507    590   (173)  508701 *
   649   20.8  3.8  5.2  chr12             34698875 34698908 (14484046) + DNA9-3_DR         DNA/MULE-MuDR?         5624   5778  (5601)  508702  
   941    7.4  0.0  0.8  chr12             34698909 34699031 (14483923) + TDR13             DNA                     651    772     (0)  508703  
  1488   15.3  0.0  1.6  chr12             34699032 34699280 (14483674) + Harbinger-8N2_DR  DNA/PIF-Harbinger       304    548     (0)  508704  
   223   22.3  8.1  2.2  chr12             34700409 34700495 (14482459) C EnSpm-9_DR        DNA/CMC-EnSpm        (7850)    770     679  508705  
   261   12.8 22.8  6.6  chr12             34700713 34700804 (14482150) C BEL-66_DR-LTR     LTR/Pao                 (0)    448     343  508706  
   310   16.0  0.0  0.0  chr12             34700818 34700867 (14482087) C SINE3-2_DR        SINE?                 (112)     52       3  508707  
   273    5.6  0.0  0.0  chr12             34700871 34700906 (14482048) C hAT-N25_DR        DNA/hAT-Ac            (225)    604     569  508708 *
   726   13.6 22.4  0.0  chr12             34700905 34701051 (14481903) C Harbinger-8N2_DR  DNA/PIF-Harbinger     (368)    180       1  508709  
   771   16.8 10.4  2.3  chr12             34701052 34701121 (14481833) C hAT-N25_DR        DNA/hAT-Ac            (686)    143      61  508708  
   385   12.3 20.4  0.8  chr12             34701125 34701222 (14481732) C BEL-66_DR-LTR     LTR/Pao               (331)    117       1  508706  
  1661   12.9  9.0  0.8  chr12             34701613 34701955 (14480999) + TDR24             DNA                      74    444     (0)  508710  
  2292   10.0  4.8  0.6  chr12             34704279 34704629 (14478325) C hAT-N51_DR        DNA/hAT-Ac              (0)    368       3  508711  
   207   18.9  4.3  9.0  chr12             34704630 34704657 (14478297) + MuDR-2_DR         DNA/MULE-MuDR         20023  20046  (3887)  508712  
  5477    9.9 18.9  0.2  chr12             34705338 34706362 (14476592) + hAT-N57_DR        DNA/hAT-Ac                1   1216    (70)  508713  
   230   20.5  0.0  8.5  chr12             34706330 34706351 (14476603) C Helitron-1_DR     RC/Helitron         (21059)   5241    5185  508714 *
   251    7.5  7.5  0.0  chr12             34706352 34706391 (14476563) + hAT-N51_DR        DNA/hAT-Ac              326    368     (0)  508715  
   250   28.8  0.0  0.0  chr12             34707103 34707161 (14475793) + Zisupton-N1_DR    DNA/Zisupton           1394   1452  (1862)  508716  
   244   25.0  0.0  0.0  chr12             34707120 34707175 (14475779) + Harbinger-5_DR    DNA/PIF-Harbinger       701    756  (5903)  508717 *
   200   24.8  1.1  7.3  chr12             34707126 34707212 (14475742) C EnSpm-N46_DR      DNA/CMC-EnSpm?       (1478)   2262    2181  508718 *
   248   22.1  0.1  0.8  chr12             34707176 34707186 (14475768) C DNA9TA1_DR        DNA/CMC-EnSpm        (1218)   2096    2064  508719  
  1830    9.1 27.8  0.2  chr12             34707554 34707972 (14474982) + TDR25             DNA/hAT-Charlie           2    536    (75)  508720  
  2288    6.9 21.0  0.2  chr12             34707973 34708420 (14474534) C TDR7              DNA                     (0)    541       1  508721  
   906   14.9 22.5  0.0  chr12             34708602 34708823 (14474131) + hAT-N172_DR       DNA/hAT-Charlie           1    272   (309)  508722  
  1608   13.0  8.7 14.9  chr12             34708828 34709308 (14473646) C HATN10_DR         DNA/hAT-Ac              (0)    455       1  508723  
   219   18.0  4.9  0.0  chr12             34709564 34709624 (14473330) C EnSpm-17_DR       DNA/CMC-EnSpm        (6515)   2761    2698  508724  
   214   11.4  0.0  0.0  chr12             34710006 34710049 (14472905) + Helitron-2_DR     RC/Helitron            5355   5398 (22014)  508725 *
   229    4.8  2.4  0.0  chr12             34710015 34710056 (14472898) + EnSpm-N14_DR      DNA/CMC-EnSpm          3617   3659   (921)  508726  
   224   16.8  2.4  8.8  chr12             34710057 34710098 (14472856) C EnSpm-N13_DR      DNA/CMC-EnSpm       (16114)   6034    5956  508727  
   220   16.0  1.3  0.0  chr12             34710177 34710251 (14472703) C hAT-N36C_DR       DNA/hAT              (1672)    245     170  508728  
   329   14.6  5.5  8.1  chr12             34712045 34712208 (14470746) + Zisupton-7_DR     DNA/Zisupton           4684   4843 (12239)  508729 *
   446   14.0  0.8  3.2  chr12             34712068 34712104 (14470850) + EnSpm-6N1_DR      DNA/CMC-EnSpm           942   1060  (8176)  508730  
   426   12.6  2.9  6.9  chr12             34712084 34712219 (14470735) C EnSpm-N48_DR      DNA/CMC-EnSpm        (1831)   1747    1617  508731 *
   381   18.1  2.0  3.4  chr12             34712105 34712118 (14470836) C Penelope-1_DR     LINE/Penelope        (4231)    215     179  508732 *
   592    3.4  0.0  9.0  chr12             34712119 34712215 (14470739) C hAT-13_DR         DNA/hAT-Tip100        (333)   2469    2381  508733  
   490    9.7  0.0  2.6  chr12             34712126 34712241 (14470713) C Helitron-4_DR     RC/Helitron         (19955)  11913   11801  508734 *
   381   18.1  2.0  3.4  chr12             34712216 34712253 (14470701) C Penelope-1_DR     LINE/Penelope        (4231)    178      69  508732 *
   384   15.5  1.9  5.9  chr12             34712220 34712232 (14470722) C Zisupton-6_DR     DNA/Zisupton        (12756)   9307    9209  508735  
   342   13.5  0.7 11.0  chr12             34712242 34712275 (14470679) + Mariner-N5C_DR    DNA/TcMar              2219   2354  (5567)  508736  
   203   16.6  5.4  3.5  chr12             34712612 34712667 (14470287) C DNA-N4_DR         DNA                   (290)    752     696  508737 *
   308   19.7  1.3  8.3  chr12             34712646 34712703 (14470251) C Zisupton-7_DR     DNA/Zisupton         (5557)  11525   11381  508738  
   338   13.5  2.1  1.0  chr12             34712704 34712800 (14470154) + ERV1-N3-I_DR      LTR/ERV1               3592   3689   (902)  508739  
   210   17.4  3.1 12.2  chr12             34712724 34712821 (14470133) C hAT-N202_DR       DNA/hAT-Tip100       (1690)    195     106  508740 *
   704    7.5 13.1  0.8  chr12             34716587 34716693 (14466261) + SINE2-4_DR        SINE/tRNA-V-RTE         235    354    (17)  508741  
   473   26.7  1.4 18.6  chr12             34718527 34718587 (14464367) + HATN11B_DR        DNA/hAT                 300    476   (214)  508742  
   494   13.6  2.0  4.2  chr12             34718588 34718733 (14464221) + Zisupton-6_DR     DNA/Zisupton           9302   9444 (12672)  508743  
   464   21.9  2.3 14.7  chr12             34718602 34718644 (14464310) C EnSpm-9_DR        DNA/CMC-EnSpm        (7576)   1044     887  508744 *
   497   19.4  3.7  2.4  chr12             34718645 34718808 (14464146) C hAT-N48B_DR       DNA/hAT-Ac            (447)   1693    1528  508745  
   224   13.8  5.7 21.9  chr12             34718678 34718835 (14464119) C LOOPERN2_DR       DNA/Kolobok-T2        (464)    911     775  508746 *
   218   15.9  0.0  2.3  chr12             34721152 34721196 (14461758) C BEL-60_DRe-LTR    LTR/Pao               (183)    415     372  508747  
   392    8.5  1.7  0.0  chr12             34723747 34723805 (14459149) C TDR12             DNA                   (178)     64       5  508748  
  4322    8.8 11.9  1.7  chr12             34724038 34724800 (14458154) + DNA-2-11_DR       DNA/TcMar-Fot1            2    841   (148)  508749 *
  5569   10.9  4.2  0.8  chr12             34724799 34725838 (14457116) C Daphne-27_DRe     LINE/L2                 (4)   1922     848  508750  
   958    8.4  3.2  0.0  chr12             34725832 34725985 (14456969) + DNA-2-11_DR       DNA/TcMar-Fot1          829    987     (2)  508751 *
  4080   13.9 11.6  0.7  chr12             34727783 34728584 (14454370) + L1-52_DR          LINE/L1                4710   5598     (9)  508752  
   451    4.7  1.1  3.5  chr12             34730966 34731054 (14451900) + EnSpm-N48B_DR     DNA/CMC-EnSpm          5370   5456  (1503)  508753  
   288   20.9  0.0  0.0  chr12             34730967 34730986 (14451968) + hAT-13_DR         DNA/hAT-Tip100         2386   2500   (302)  508754 *
   645    0.0  0.0  0.0  chr12             34730987 34731081 (14451873) + (TAGA)n           Simple_repeat             1     95     (0)  508755  
   452   13.4  0.7  5.6  chr12             34733411 34733557 (14449397) + Merlin-1_DR       DNA/Merlin             1523   1635  (8892)  508756  
   371   19.9  3.0  0.7  chr12             34733440 34733571 (14449383) + EnSpm-N13_DR      DNA/CMC-EnSpm         17585  17719  (4430)  508757 *
   507   12.8  0.0  9.1  chr12             34733461 34733580 (14449374) + DNA9-3_DR         DNA/MULE-MuDR?         9531   9640  (1739)  508758  
   367   17.4  4.0  4.0  chr12             34733470 34733595 (14449359) C Kolobok-3_DR      DNA/Kolobok-T2       (3417)   2549    2424  508759 *
   227   15.9 12.3  5.1  chr12             34733601 34733673 (14449281) + Mariner-N27_DR    DNA/TcMar-ISRm11        447    524   (662)  508760  
   359    8.1  6.7  1.3  chr12             34733879 34733953 (14449001) + DNA-6-N5B_DR      DNA                    2370   2448  (1075)  508761  
   332   14.9  0.0  1.4  chr12             34733889 34733963 (14448991) + hAT-N159_DR       DNA/hAT-Ac             1442   1515   (307)  508762 *
   280   19.0  0.0  1.3  chr12             34733903 34733982 (14448972) C EnSpm-21_DR       DNA/CMC-EnSpm        (2175)   6975    6897  508763 *
   254   14.0  2.8 11.2  chr12             34736201 34736345 (14446609) + DNA6-6_DR         DNA                    7711   7844  (3437)  508764 *
   316   11.7  5.8  0.9  chr12             34736246 34736260 (14446694) C EnSpm-N1_DR       DNA/CMC-EnSpm         (414)   2116    2012  508765  
   336    8.3  1.2  1.2  chr12             34736261 34736345 (14446609) + EnSpm-22N2_DR     DNA/CMC-EnSpm          2300   2384  (3163)  508766  
   336    6.6  0.0  0.0  chr12             34736291 34736366 (14446588) + CryptonV-N5_DR    DNA/Crypton-V          8446   8521 (16016)  508767  
   286   12.6  1.9  1.9  chr12             34736376 34736395 (14446559) + hAT-13_DR         DNA/hAT-Tip100         2411   2515   (287)  508768  
   212   15.2  2.4 10.3  chr12             34736396 34736415 (14446539) C hAT-N187_DR       DNA/hAT-Charlie       (933)    244     129  508769  
  1039    8.2  6.5  0.5  chr12             34738907 34739091 (14443863) C DNA11TA1_DR       DNA/CMC-EnSpm           (7)    196       1  508770  
   307   13.2 13.7  0.6  chr12             34739210 34739225 (14443729) + DNA9TA1_DR        DNA/CMC-EnSpm          2028   2084  (1249)  508771  
   382   11.1  2.0  0.0  chr12             34739226 34739324 (14443630) + Helitron-2_DR     RC/Helitron            6002   6102 (21310)  508772 *
   482    7.0  5.0  0.0  chr12             34739242 34739341 (14443613) + Zisupton-6_DR     DNA/Zisupton           9404   9508 (12608)  508773 *
   909   19.7  4.2  7.7  chr12             34739265 34739572 (14443382) C hAT-N48C_DR       DNA/hAT-Ac            (544)   1755    1458  508774 *
  1988    8.7  1.4  0.0  chr12             34739326 34739601 (14443353) + CryptonV-N7_DR    DNA/Crypton-V             5    284     (0)  508775  
   307   13.2 13.7  0.6  chr12             34739342 34739353 (14443601) + DNA9TA1_DR        DNA/CMC-EnSpm          2085   2137  (1196)  508771 *
   506   19.5  7.3  8.8  chr12             34739407 34739625 (14443329) C CryptonV-N6_DR    DNA/Crypton-V          (82)    480     265  508776  
   260   16.0  0.0  2.0  chr12             34739596 34739646 (14443308) + DNA8-26_DR        DNA                    1485   1534  (2996)  508777 *
   797   18.2 25.6  1.6  chr12             34739623 34739867 (14443087) C TC1DR3            DNA/TcMar-Tc1           (5)   1220     918  508778  
  1998   11.3  6.9  1.1  chr12             34739868 34740215 (14442739) C hAT-N51_DR        DNA/hAT-Ac              (0)    368       1  508779  
   389   21.4  0.0  0.0  chr12             34740216 34740282 (14442672) C TC1DR3            DNA/TcMar-Tc1         (300)    925     859  508778  
  1906   16.0 10.6  0.2  chr12             34740300 34740687 (14442267) C TC1DR3            DNA/TcMar-Tc1         (535)    690     263  508778  
   598   10.7  0.0  3.2  chr12             34740730 34740826 (14442128) + SINE3-1a          SINE/5S-Deu-L2          471    564     (6)  508780  
   495   18.2  0.9  7.5  chr12             34740796 34740908 (14442046) C DNA2-16_DR        DNA                  (9790)   8261    8156  508781 *
  1304   18.8 13.2  4.0  chr12             34740806 34740816 (14442138) + DNA8-23_DR        DNA                    1716   1728  (5011)  508782  
   557   11.4  2.3  0.0  chr12             34740817 34740904 (14442050) + Mariner-N2_DR     DNA/TcMar              1308   1397  (2569)  508783  
  1304   18.8 13.2  4.0  chr12             34740905 34741334 (14441620) + DNA8-23_DR        DNA                    1729   2268  (4471)  508782 *
  1424   15.6 10.7  5.1  chr12             34741032 34741348 (14441606) + EnSpm-15_DR       DNA/CMC-EnSpm          9032   9365  (2089)  508784 *
  1489   12.8 12.4  3.6  chr12             34741090 34741396 (14441558) C DNA8-17_DR        DNA/hAT-Tip100        (226)   1587    1255  508785  
   407   18.2 19.1  0.0  chr12             34741370 34741479 (14441475) C TC1DR3            DNA/TcMar-Tc1        (1094)    131       1  508778 *
   371   28.5  2.4  0.0  chr12             34743174 34743296 (14439658) + TDR19C            DNA/hAT-Charlie           9    134   (262)  508786  
  3374    7.6  4.3  0.2  chr12             34743298 34743775 (14439179) + DNA-TA-1_DR       DNA/CMC-EnSpm             1    498   (314)  508787  
  3051    5.6  3.8  0.0  chr12             34743776 34744201 (14438753) + DNA15TA1_DR       DNA/CMC-EnSpm             1    442     (0)  508788  
  1311   12.6  2.1 10.9  chr12             34744210 34744547 (14438407) + DNA-TA-1_DR       DNA/CMC-EnSpm           499    809     (3)  508789  
   202   13.5  2.7  0.0  chr12             34744884 34744920 (14438034) + BEL-69_DR-I       LTR/Pao                2887   2924   (489)  508790  
  3460   11.9 11.2  0.0  chr12             34745815 34746394 (14436560) C TDR13             DNA                     (0)    772     128  508791  
  1321   18.0  5.8  5.8  chr12             34746462 34746791 (14436163) C hAT-N152_DR       DNA/hAT-Blackjack       (0)    330       1  508792  
   340   18.1  5.7 10.2  chr12             34746686 34746808 (14436146) + Kolobok-2_DR      DNA/Kolobok-T2          824    941  (5759)  508793 *
  4196    7.3  0.6  0.0  chr12             34746884 34747417 (14435537) C Kolobok-4N1_DR    DNA/Kolobok-T2       (1132)    537       1  508794  
  4060    9.9 23.4  2.2  chr12             34749814 34750589 (14432365) C TDR2              DNA/TcMar-Tc1           (0)    937       1  508795  
   978   14.5  8.2 13.5  chr12             34750716 34751034 (14431920) + hAT-N177_DR       DNA/hAT-Tip100          292    595   (375)  508796  
  6707    1.9  1.8  0.0  chr12             34751425 34752196 (14430758) + DNA2-2_DR         DNA                       1    786     (0)  508797  
  4052    9.3  1.7  1.5  chr12             34752367 34752954 (14430000) C HATN7_DR          DNA/hAT                 (6)    589       1  508798  
  2334    7.2 10.3  1.4  chr12             34754197 34754603 (14428351) C Mariner-N38_DR    DNA/TcMar-Tc1           (0)    547     105  508799  
  1044   14.1  1.4  0.9  chr12             34754595 34754809 (14428145) + hAT-N161_DR       DNA/hAT-Ac              135    350   (474)  508800 *
  1547    8.1  7.5 14.0  chr12             34754822 34755222 (14427732) C HATN13B_DR        DNA/hAT-Ac              (0)    905     528  508801  
   361    8.9 10.7  0.0  chr12             34755229 34755284 (14427670) + EnSpmN1_DR        DNA/CMC-EnSpm          2485   2546  (4035)  508802  
   312   17.9 18.6  1.7  chr12             34755307 34755408 (14427546) C hAT-N130_DR       DNA/hAT-Ac            (302)    119       1  508803  
   310    7.1  0.0  0.0  chr12             34755443 34755484 (14427470) C HATN10_DR         DNA/hAT                 (0)    455     414  508804  
  2104   16.0  3.3  4.3  chr12             34755488 34755911 (14427043) C hAT-N20_DR        DNA/hAT-Ac            (230)   1543    1124  508805  
   506    9.6 12.1  0.0  chr12             34755877 34755959 (14426995) C DNA14-5-1_DR      DNA                   (309)    384     292  508806 *
  1001    8.9  9.2  2.0  chr12             34755965 34756148 (14426806) C HATN10_DR         DNA/hAT               (258)    197       1  508804  
   500   19.0  1.6  5.9  chr12             34756279 34756401 (14426553) C TC1DR3            DNA/TcMar-Tc1         (286)    939     822  508807  
  2126    8.4  6.7  6.5  chr12             34756432 34756802 (14426152) C HE1_DR1           SINE/tRNA-V-RTE        (30)    372       1  508808  
   483   25.9  0.7  0.7  chr12             34756803 34756830 (14426124) C DNA6-6_DR         DNA                  (3393)   7888    7861  508809  
   365   13.6  0.0  4.8  chr12             34757347 34757454 (14425500) C Zisupton-6_DR     DNA/Zisupton        (12628)   9488    9386  508810  
   283   16.2  1.9  4.0  chr12             34757386 34757488 (14425466) + hAT-N48B_DR       DNA/hAT-Ac             1573   1673   (467)  508811 *
   341   23.8  0.8  0.8  chr12             34757455 34757470 (14425484) + Zisupton-7_DR     DNA/Zisupton          11409  11506  (5576)  508812  
   233   18.7  0.0  5.1  chr12             34757783 34757844 (14425110) + DNA9-3_DR         DNA/MULE-MuDR?          849    907 (10472)  508813  
   312   17.5  2.4  3.7  chr12             34758044 34758126 (14424828) + DNA-N15_DR        DNA                     315    396     (9)  508814  
  1277   16.4 17.0  4.0  chr12             34758806 34759288 (14423666) + TDR25             DNA/hAT-Charlie           2    611     (0)  508815  
   957    6.7  4.5  0.0  chr12             34761304 34761437 (14421517) + LOOPERN5_DR       DNA/Kolobok-T2            7    146  (1091)  508816  
   314    9.7  6.3  0.0  chr12             34761437 34761495 (14421459) C DNA-8-28_DR       DNA/hAT-Tip100?       (586)     72       1  508817 *
  1372   19.8  1.5 11.2  chr12             34761598 34762007 (14420947) + Merlin-1_DR       DNA/Merlin             8154   8527  (2000)  508818 *
  2340   13.1  0.6  1.1  chr12             34761648 34762010 (14420944) C SINE2-4_DR        SINE/tRNA-V-RTE         (5)    366       6  508819  
   364   20.5  0.0  2.4  chr12             34761958 34762042 (14420912) C DNA8-9_DR         DNA/hAT-Ac            (581)    870     788  508820 *
   284   12.3  1.2  2.4  chr12             34762752 34762834 (14420120) C hAT-N180_DR       DNA/hAT?              (262)    889     808  508821 *
   350    4.3  0.0  0.0  chr12             34762769 34762862 (14420092) C Zisupton-7_DR     DNA/Zisupton         (5617)  11465   11372  508822  
   226   21.0  1.8  3.7  chr12             34762795 34762903 (14420051) C EnSpm-9_DR        DNA/CMC-EnSpm        (7845)    775     669  508823 *
   275   12.3 17.5  0.0  chr12             34762835 34762863 (14420091) + Gypsy120-LTR_DR   LTR/Gypsy                 3    134   (902)  508824  
   247   20.0  3.6  0.0  chr12             34764402 34764456 (14418498) C Kolobok-1_DR      DNA/Kolobok-T2        (991)   5312    5256  508825 *
   866   16.9  3.4  0.0  chr12             34764410 34764587 (14418367) + Academ-N1_DRe     DNA/Academ-1           1067   1250  (2778)  508826  
   841   19.6 11.8  0.8  chr12             34764589 34764825 (14418129) + Kolobok-N4_DR     DNA/Kolobok-T2         1888   2150   (852)  508827  
   761   16.0 13.3  7.2  chr12             34764594 34764856 (14418098) C CryptonV-N3_DR    DNA/Crypton-V       (19463)   1200     923  508828 *
   244   20.0  0.0  1.8  chr12             34764877 34764932 (14418022) + CryptonV-N3_DR    DNA/Crypton-V           837    891 (19772)  508829  
   467   15.7  2.8  4.8  chr12             34764955 34764986 (14417968) + DNA8-8_DR         DNA/hAT-Charlie         326    355   (852)  508830  
  2787   12.0 25.5  7.8  chr12             34764987 34765864 (14417090) + DNA-8-30_DR       DNA/hAT-Ac                1   1022     (0)  508831  
   284   18.6  0.0  4.3  chr12             34765906 34765918 (14417036) C hAT-N127_DR       DNA/hAT-Charlie      (7010)   3306    3239  508832  
   302   14.0  0.0  1.8  chr12             34765919 34765976 (14416978) + EnSpm-10_DR       DNA/CMC-EnSpm           660    716  (5589)  508833 *
   659   22.8  3.6  8.2  chr12             34765948 34766253 (14416701) + CryptonV-N3_DR    DNA/Crypton-V           623    915 (19748)  508834 *
   885   18.5  4.1  6.9  chr12             34765988 34766254 (14416700) C CryptonV-N3_DR    DNA/Crypton-V       (19479)   1184     925  508835  
   217   11.6  2.3  2.3  chr12             34766223 34766266 (14416688) C EnSpm-10N1_DR     DNA/CMC-EnSpm        (2643)    592     549  508836 *
   558   18.1  0.7  9.6  chr12             34766818 34766964 (14415990) + hAT-N64B_DR       DNA/hAT-Ac             1098   1232  (2567)  508837 *
  1142   20.3  2.6  2.2  chr12             34766846 34767112 (14415842) C Kolobok-N4_DR     DNA/Kolobok-T2        (835)   2167    1900  508838  
   577   16.6  0.7  9.6  chr12             34767349 34767495 (14415459) + hAT-N64B_DR       DNA/hAT-Ac             1098   1232  (2567)  508839 *
  1153   19.4  3.0  2.2  chr12             34767374 34767642 (14415312) C Kolobok-N4_DR     DNA/Kolobok-T2        (832)   2170    1900  508840  
   213   12.2 12.2  0.0  chr12             34768766 34768806 (14414148) + L1-119_DR         LINE/L1                4866   4911   (366)  508841  
   538   15.9  3.7  0.9  chr12             34769172 34769197 (14413757) + piggyBac-N9_DR    DNA/PiggyBac            435    463   (728)  508842  
  1477   18.2  1.1 10.2  chr12             34769198 34769637 (14413317) + DNA9-4_DR         DNA                       2    405    (14)  508843  
   498   13.6  0.0  2.3  chr12             34769891 34769980 (14412974) C DNA4-1B_DR        DNA/Sola-2              (0)    614     527  508844 *
  1434   14.8  4.8  0.3  chr12             34769954 34769967 (14412987) + EnSpm-N59_DR      DNA/CMC-EnSpm?         1735   1820  (1849)  508845  
  1710    6.5  1.3  0.0  chr12             34769968 34770197 (14412757) C TDR20             DNA/Merlin              (5)    234       2  508846  
  1434   14.8  4.8  0.3  chr12             34770198 34770225 (14412729) + EnSpm-N59_DR      DNA/CMC-EnSpm?         1821   2018  (1651)  508845  
  1020   14.7 11.0  1.2  chr12             34770201 34770427 (14412527) C DNA4-1B_DR        DNA/Sola-2             (66)    548     300  508844 *
   278   19.7  2.8  0.0  chr12             34771421 34771491 (14411463) C Merlin-1_DR       DNA/Merlin           (5296)   5231    5159  508847 *
   548   11.6  1.2  0.0  chr12             34771429 34771508 (14411446) + hAT-N164_DR       DNA/hAT-Tip100          827    907  (1133)  508848  
  4803   10.8  6.9  1.2  chr12             34771509 34772265 (14410689) C HARBINGERN2B_DR   DNA/PIF-Harbinger       (0)    799       1  508849  
   507   10.4  5.2  0.0  chr12             34772266 34772361 (14410593) C hAT-N21B_DR       DNA/hAT-Ac            (148)   1153    1053  508850  
   376   16.8  4.4  0.8  chr12             34772362 34772379 (14410575) C Mariner-N38_DR    DNA/TcMar-Tc1          (71)    476     359  508851  
   572   19.9  3.8  0.0  chr12             34772388 34772518 (14410436) C L1-51_DR          LINE/L1                (20)   5772    5637  508852  
   249   14.8  4.8  1.6  chr12             34772518 34772579 (14410375) C hAT5-N2_DR        DNA/hAT-hAT5         (1376)   1209    1146  508853 *
   302   11.5  3.9  0.0  chr12             34772530 34772581 (14410373) C Mariner-N38_DR    DNA/TcMar-Tc1         (489)     58       5  508851  
   322   12.6  0.0  1.9  chr12             34773403 34773469 (14409485) + EnSpm-17_DR       DNA/CMC-EnSpm          2710   2758  (6518)  508854  
   251   26.1  0.0  0.0  chr12             34773415 34773479 (14409475) C Kolobok-N10B_DR   DNA/Kolobok             (0)    271     207  508855 *
  5371   13.7  6.2  8.0  chr12             34773556 34774794 (14408160) + HATN2_DR          DNA/hAT                   1   1219     (0)  508856  
   234   24.2  7.4  2.1  chr12             34774951 34775085 (14407869) C ASAT_CY           Satellite             (105)    157      16  508857  
   217   17.9  0.0  0.0  chr12             34775382 34775420 (14407534) C EnSpm-17_DR       DNA/CMC-EnSpm        (6520)   2756    2718  508858  
  1275   10.2  0.5  2.5  chr12             34776198 34776399 (14406555) C SINE2-1B_DR       SINE/tRNA               (0)    198       1  508859  
   865   17.3 10.8  0.9  chr12             34776403 34776606 (14406348) C Kolobok-N5_DR     DNA/Kolobok-T2?        (45)    440     217  508860  
   737    7.3  0.9  0.0  chr12             34776611 34776718 (14406236) C HATN13_DR         DNA/hAT-Ac             (84)   1035     927  508861  
  3894    9.8  3.3  5.9  chr12             34776719 34777393 (14405561) C TDR22             DNA                     (0)   1255     598  508862  
  1809   17.4  1.8  2.1  chr12             34777394 34777721 (14405233) + Harbinger-N10_DR  DNA/PIF-Harbinger         1    327     (1)  508863  
  1680    9.1  0.0  0.4  chr12             34778450 34778692 (14404262) C TDR12             DNA                     (0)    242       1  508864  
   239   25.8  5.2  0.0  chr12             34778859 34778947 (14404007) C Harbinger-5_DR    DNA/PIF-Harbinger    (5857)    802     709  508865  
   584   15.8  0.0  0.0  chr12             34778948 34779042 (14403912) C Harbinger-4N1_DR  DNA/PIF-Harbinger       (0)   1021     927  508866  
  8473    6.0 17.7  4.2  chr12             34779045 34780495 (14402459) C Kolobok-N9_DR     DNA/Kolobok-T2          (0)   1639       1  508867  
  4907   13.8  2.7  7.1  chr12             34780496 34781515 (14401439) C Harbinger-4N1B_DR DNA/PIF-Harbinger     (112)   1051      74  508868  
  4215    5.7  2.7  0.7  chr12             34781516 34782101 (14400853) + L1-57_DR          LINE/L1                2778   3375    (36)  508869  
   551   14.8  1.1  0.0  chr12             34782099 34782186 (14400768) C Harbinger-4N1B_DR DNA/PIF-Harbinger    (1074)     89       1  508870 *
   809   10.6 13.1  0.1  chr12             34782275 34782457 (14400497) + TDR7              DNA                      12    205   (336)  508871  
   247    9.1  0.0  4.5  chr12             34782470 34782515 (14400439) + TDR7              DNA                     333    376   (165)  508872  
   637    7.7  0.3  1.2  chr12             34782791 34782814 (14400140) + (TG)n             Simple_repeat             1    139    (83)  508873  
   526   10.2  0.0  1.6  chr12             34782815 34783003 (14399951) C ERV1-N3-I_DR      LTR/ERV1              (824)   3767    3582  508874  
   278    9.7  0.0  6.1  chr12             34782921 34783041 (14399913) + Polinton-4_DR     DNA/Maverick          17104  17217  (3070)  508875 *
   637    7.7  0.3  1.2  chr12             34783004 34783015 (14399939) + (TG)n             Simple_repeat           140    222     (0)  508873  
   231    8.2  5.9  3.9  chr12             34783070 34783120 (14399834) + Zisupton-1_DR     DNA/Zisupton           9048   9099   (530)  508876  
   259   19.1  0.0  4.8  chr12             34783669 34783734 (14399220) + Helitron-2_DR     RC/Helitron            5364   5426 (21986)  508877  
   539   21.1  2.8  7.0  chr12             34783784 34783961 (14398993) C Merlin-1_DR       DNA/Merlin           (6348)   4179    4009  508878 *
   612   15.1  0.8  8.3  chr12             34783833 34783847 (14399107) C hAT-N127_DR       DNA/hAT-Charlie      (3164)   7152    7032  508879  
   673   11.0  1.7  5.4  chr12             34783848 34783962 (14398992) + hAT-N167B_DR      DNA/hAT-Charlie        1237   1347   (226)  508880  
   351   21.9  0.0  1.4  chr12             34783902 34783975 (14398979) C CryptonV-N5_DR    DNA/Crypton-V       (20071)   4466    4394  508881 *
   213   23.8 19.1  0.0  chr12             34784546 34784629 (14398325) + Mariner-16_DR     DNA/TcMar-Tc1           899    998   (251)  508882  
   719   15.8  9.3  1.7  chr12             34784794 34784954 (14398000) + SINE2-1_DR        SINE/tRNA                17    189     (9)  508883  
   593    8.1  1.1  0.0  chr12             34785126 34785212 (14397742) + TDR7              DNA                       3     90   (451)  508884 *
  6428    9.1  3.5  2.3  chr12             34785211 34786202 (14396752) + Kolobok-N7_DR     DNA/Kolobok-T2          123   1126    (50)  508885  
   375   14.1  0.0  0.0  chr12             34786191 34786261 (14396693) C L2-1B_DR          LINE/L2               (136)    872     802  508886 *
   243   19.4  2.3 10.0  chr12             34786335 34786420 (14396534) + Tx1-55_DR         LINE/L1-Tx1            5413   5492     (0)  508887  
  1895    3.4  0.0  3.0  chr12             34787428 34787671 (14395283) C TDR20             DNA/Merlin              (2)    237       1  508888  
  1129   13.8  0.0  0.0  chr12             34788185 34788343 (14394611) + Harbinger-2_DR    DNA/PIF-Harbinger         1    159  (4168)  508889  
   266    7.3  2.4  0.0  chr12             34788343 34788383 (14394571) C EnSpm-N13_DR      DNA/CMC-EnSpm       (14484)   7665    7624  508890 *
   952   17.2 10.3  3.0  chr12             34788376 34788657 (14394297) + hAT-N171_DR       DNA/hAT-hAT5            431    732    (30)  508891  
   251   12.5  6.2  0.0  chr12             34788655 34788702 (14394252) C DNA2-7_DR         DNA                  (7192)   2458    2408  508892 *
   709    8.3  2.8  0.0  chr12             34788666 34788773 (14394181) + Helitron-N3B_DR   RC/Helitron            5566   5676   (928)  508893  
   232   21.8  1.3  1.3  chr12             34788703 34788733 (14394221) + ENSPM-6_DR        DNA/CMC-EnSpm         14465  14543 (18073)  508894 *
   265   18.3  5.0  0.0  chr12             34788725 34788784 (14394170) C Helitron-N3_DR    RC/Helitron          (1434)   1582    1520  508895  
   286    9.8 26.2  4.7  chr12             34789809 34789915 (14393039) C EnSpm-N4B_DR      DNA/CMC-EnSpm?         (91)    129       1  508896  
   647   11.8  2.6  2.6  chr12             34790374 34790486 (14392468) C CR1-37_DR         LINE/L2                (19)   2698    2586  508897 *
   900   14.7 18.5 13.0  chr12             34790486 34790961 (14391993) C EnSpm-N47_DR      DNA/CMC-EnSpm?        (435)   2582    2084  508898 *
  1904    9.6 19.1  3.0  chr12             34790537 34790998 (14391956) C Mariner-N31_DR    DNA/TcMar-Tc1           (6)    534       1  508899  
   202   14.3 20.4  0.0  chr12             34790957 34790970 (14391984) + Dada-tL_DR        DNA/Dada               2969   3024  (7380)  508900 *
   206   12.5  0.0  0.0  chr12             34790971 34791002 (14391952) + hAT-N202_DR       DNA/hAT-Tip100          933    964   (921)  508901 *
  1375   13.2  8.4  0.0  chr12             34790995 34791243 (14391711) C CR1-37_DR         LINE/L2               (146)   2571    2302  508897  
  1947    4.9  7.9  1.6  chr12             34791634 34791924 (14391030) + Mariner-N38_DR    DNA/TcMar-Tc1             1    309   (238)  508902  
  1848   18.6  3.7 19.4  chr12             34791925 34792658 (14390296) C ENSPM-6_DR        DNA/CMC-EnSpm       (17767)  14840   13984  508903 *
  2429   13.8  8.3  4.5  chr12             34792104 34792133 (14390821) C Merlin-1_DR       DNA/Merlin           (7741)   2786    2564  508904  
  3108    6.5  8.5  1.0  chr12             34792134 34792615 (14390339) C Mariner-N38_DR    DNA/TcMar-Tc1           (0)    547      30  508905  
   699    8.7  0.9  0.9  chr12             34792559 34792674 (14390280) + EnSpm-N2_DR       DNA/CMC-EnSpm          3065   3180   (835)  508906 *
  2429   13.8  8.3  4.5  chr12             34792616 34792659 (14390295) C Merlin-1_DR       DNA/Merlin           (7741)   2563    2211  508904  
   212   10.7  1.7  3.5  chr12             34792628 34792685 (14390269) + EnSpm-N31_DR      DNA/CMC-EnSpm?          664    720   (369)  508907 *
   385   26.9  1.4  9.8  chr12             34793412 34793621 (14389333) + piggyBac-N20_DR   DNA/PiggyBac             22    215   (427)  508908  
   453   12.7 18.8 17.9  chr12             34793627 34793876 (14389078) + I-3_DR            LINE/I                 5160   5411    (15)  508909  
   793    9.0 13.9  1.7  chr12             34793952 34794109 (14388845) + DNA11TA1_DR       DNA/CMC-EnSpm             1    177    (26)  508910  
   237   22.8  0.0  4.5  chr12             34794306 34794374 (14388580) + piggyBac-N20_DR   DNA/PiggyBac            485    550    (92)  508911  
   224   17.3  0.0 12.8  chr12             34794402 34794454 (14388500) C HATN12B_DR        DNA/hAT-Ac              (4)    691     645  508912 *
  1749   12.6  6.7  1.1  chr12             34794443 34794786 (14388168) C HATN12_DR         DNA/hAT-Ac            (211)    368       6  508913  
   459   21.4  3.6  0.0  chr12             34794688 34794799 (14388155) C DNA6-1_DR         DNA/hAT-hAT5          (889)    260     145  508914 *
   248   23.6  2.0 11.8  chr12             34794849 34794869 (14388085) C EnSpm-8_DR        DNA/CMC-EnSpm        (1468)   7973    7966  508915  
   647   23.3  0.6  1.8  chr12             34794870 34795019 (14387935) + ANGEL             DNA/Kolobok               1    148   (161)  508916  
   398   17.1  2.0  7.3  chr12             34795020 34795120 (14387834) C TC1DR2            DNA/TcMar-Tc1           (0)    876     781  508917  
  3320    9.6  1.0  2.4  chr12             34795133 34795646 (14387308) C TC1DR2            DNA/TcMar-Tc1         (368)    508       2  508917  
   550   18.9  7.0  1.8  chr12             34795653 34795808 (14387146) + ANGEL             DNA/Kolobok             144    307     (2)  508918  
   338   19.6  0.0  0.0  chr12             34796744 34796799 (14386155) + Kolobok-N14_DR    DNA/Kolobok-T2?         169    224   (195)  508919  
   704   18.1  6.4  2.8  chr12             34796942 34797112 (14385842) + Kolobok-N14B_DR   DNA/Kolobok-T2?        1935   2111     (0)  508920  
   233   13.7  0.0  2.0  chr12             34797226 34797277 (14385677) C ASAT_CY           Satellite              (50)    212     162  508921  
   544   10.3  0.0  0.0  chr12             34797933 34798010 (14384944) + TE-X-3_DR         DNA/PIF-ISL2EU            2     79   (944)  508922 *
  5242    6.5  1.0  0.9  chr12             34798008 34798704 (14384250) + TE-X-3_DR         DNA/PIF-ISL2EU          326   1023     (0)  508923  
  1106    9.8 23.4  0.4  chr12             34798728 34798932 (14384022) + MuDR-N2_DR        DNA/MULE-MuDR             1    252    (71)  508924  
   226   22.8  6.5  8.2  chr12             34798878 34798929 (14384025) C Copia-11_DR-LTR   LTR/Gypsy?            (349)    122       1  508925 *
   330   20.0  5.6  2.7  chr12             34798930 34799001 (14383953) + Copia-11B_DR-LTR  LTR/Gypsy?              395    468     (0)  508926  
  1185   20.5  8.3  7.5  chr12             34799032 34799442 (14383512) C BEL-47_DRe-LTR    LTR/Pao                (95)    414       1  508927  
  1237   19.2  0.7  5.2  chr12             34799492 34799527 (14383427) C hAT-N137_DR       DNA/hAT-Ac            (970)   2601    2336  508928  
  1569   11.2  3.3  0.4  chr12             34799528 34799769 (14383185) C HE1_DR1           SINE/tRNA-V-RTE       (153)    249       1  508929  
  1027   13.3  4.1  0.0  chr12             34800567 34800761 (14382193) C DNA11TA1_DR       DNA/CMC-EnSpm           (0)    203       1  508930  
  2690   10.7  5.8  0.0  chr12             34800853 34801282 (14381672) + LOOPERN5_DR       DNA/Kolobok-T2            2    456   (781)  508931  
   815   15.4 15.1  1.8  chr12             34801354 34801378 (14381576) C HATN11B_DR        DNA/hAT                (27)    663     195  508932  
   329   25.4  3.4 11.8  chr12             34801379 34801483 (14381471) + Kolobok-N9_DR     DNA/Kolobok-T2          801   1015   (624)  508933  
   539   18.5  0.6  0.6  chr12             34801484 34801646 (14381308) + Zisupton-7_DR     DNA/Zisupton          11376  11538  (5544)  508934  
   329   25.4  3.4 11.8  chr12             34801647 34801672 (14381282) + Kolobok-N9_DR     DNA/Kolobok-T2         1016   1072   (567)  508933  
   585    9.5  1.2  0.0  chr12             34801700 34801783 (14381171) + LOOPERN5_DR       DNA/Kolobok-T2         1153   1237     (0)  508935  
   387   18.2 16.2  5.6  chr12             34801937 34801966 (14380988) + EnSpm-7_DR        DNA/CMC-EnSpm          9191   9417  (1613)  508936  
   607   14.8 25.0  0.5  chr12             34801967 34802142 (14380812) + ANGEL             DNA/Kolobok              91    309     (0)  508937  
   206   14.6  7.3  0.0  chr12             34802450 34802490 (14380464) C SAT-26_DR         Satellite            (2455)   1428    1385  508938 *
   596    6.0  1.2  0.0  chr12             34802455 34802538 (14380416) C Merlin-N3_DR      DNA/Merlin              (3)    252     168  508939  
   280   24.2  2.2  0.0  chr12             34802462 34802552 (14380402) C hAT-N133_DR       DNA/hAT-Ac            (265)    358     266  508940 *
  1143    0.8  0.0  0.0  chr12             34802549 34802678 (14380276) C REX1-1_DR         LINE/Rex-Babar          (0)   3590    3461  508941  
  1030   12.0  0.6  0.0  chr12             34802676 34802842 (14380112) C Merlin-N3_DR      DNA/Merlin             (87)    168       1  508939 *
   278   22.2  1.6  0.0  chr12             34803169 34803231 (14379723) + L1-104_DR         LINE/L1                5218   5281   (346)  508942  
  6484   12.8  4.6  4.7  chr12             34803490 34804707 (14378247) + DNA-8-22_DR       DNA/hAT-Ac               20   1236   (198)  508943  
  2500   10.3 11.3  2.9  chr12             34804656 34804716 (14378238) + Helitron-N3B_DR   RC/Helitron            5091   5669   (931)  508944 *
  2777    6.5 12.4  2.1  chr12             34804717 34805190 (14377764) + Mariner-N38_DR    DNA/TcMar-Tc1            26    547     (0)  508945  
   976   15.7 15.5 10.2  chr12             34805191 34805246 (14377708) + EnSpm-N13_DR      DNA/CMC-EnSpm         19581  19654  (2495)  508946  
   920   12.5  3.8  9.0  chr12             34805189 34805399 (14377555) + DNA-8-22_DR       DNA/hAT-Ac             1234   1434     (0)  508947 *
   205   20.0  0.0  0.0  chr12             34805416 34805480 (14377474) + DNA-1-7_DR        DNA/PIF-Harbinger       677    741   (697)  508948  
   452   12.8  2.8  3.8  chr12             34805773 34805878 (14377076) + L1-104_DR         LINE/L1                5522   5626     (1)  508949  
   204   12.5  0.0  5.0  chr12             34806468 34806509 (14376445) + Mariner-N38_DR    DNA/TcMar-Tc1            38     77   (470)  508950  
  1524   14.3 20.2  0.8  chr12             34806516 34806911 (14376043) C L1-1_DR           LINE/L1                 (1)   5810    5339  508951  
   268   13.8 30.8  0.0  chr12             34806912 34806976 (14375978) + TDR25             DNA/hAT-Charlie           1     85   (526)  508952 *
  1829   14.0 10.5  4.1  chr12             34806970 34807425 (14375529) + TDR25             DNA/hAT-Charlie         128    611     (0)  508953  
   842    7.0  4.3  0.0  chr12             34807426 34807540 (14375414) C L1-1_DR           LINE/L1               (465)   5346    5227  508951  
   500   17.3  5.6  3.1  chr12             34807514 34807638 (14375316) C ENSPM-6_DR        DNA/CMC-EnSpm       (18481)  14135   14008  508954 *
   691    8.9  0.0  0.0  chr12             34807538 34807638 (14375316) + CryptonV-N4_DR    DNA/Crypton-V          5003   5103  (8390)  508955  
   556   17.0  2.4  4.3  chr12             34807639 34807700 (14375254) + Merlin-1_DR       DNA/Merlin             2081   2240  (8287)  508956  
   433   10.7 12.0 14.4  chr12             34807639 34807654 (14375300) C Helitron-N2_DR    RC/Helitron          (1416)   1046     909  508957 *
   213    4.8  9.5  0.0  chr12             34807741 34807782 (14375172) C L1-67_DR          LINE/L1                 (3)   5365    5320  508958  
   497    7.0  0.0  2.8  chr12             34807903 34807975 (14374979) C L1-50_DR          LINE/L1               (629)   5205    5135  508959  
   287   21.0  0.0  4.7  chr12             34808445 34808534 (14374420) C Merlin-2_DR       DNA/Merlin           (6156)   7765    7680  508960 *
   477   16.2 11.0  0.0  chr12             34808499 34808525 (14374429) C ENSPM-6_DR        DNA/CMC-EnSpm         (806)  31810   31721  508961  
   690    5.7  0.0  5.7  chr12             34808526 34808618 (14374336) + hAT-2n1_DR        DNA/hAT-Charlie        1048   1135    (75)  508962  
   209   20.4  0.0  5.1  chr12             34808582 34808643 (14374311) + Helitron-2_DR     RC/Helitron            6972   7030 (20382)  508963 *
  2919    5.7 13.0  0.0  chr12             34808618 34809055 (14373899) + Merlin-1_DR       DNA/Merlin             1119   1613  (8914)  508964  
   477   16.2 11.0  0.0  chr12             34808619 34808634 (14374320) C ENSPM-6_DR        DNA/CMC-EnSpm         (806)  31720   31660  508961 *
   467   20.2  0.0  4.3  chr12             34808937 34809081 (14373873) C hAT-N21_DR        DNA/hAT-Charlie        (61)   1785    1647  508965 *
   692   21.7  4.6  9.9  chr12             34808990 34809317 (14373637) C P-1_DR            DNA/P                (2361)   7607    7296  508966  
   408    8.1  0.0 10.0  chr12             34809242 34809351 (14373603) C CryptonV-N4_DR    DNA/Crypton-V        (9630)   3863    3764  508967 *
  1987    5.6 21.1  0.0  chr12             34809349 34809651 (14373303) C TC1DR3            DNA/TcMar-Tc1         (857)    368       2  508968  
   241   11.1  0.0  0.0  chr12             34810899 34810934 (14372020) + DNA-8-24_DR       DNA/hAT-Tip100          481    516  (1267)  508969 *
   247    3.5  0.0  0.0  chr12             34810907 34810934 (14372020) + MuDR-2_DR         DNA/MULE-MuDR          6780   6807 (17126)  508970  
   864   16.6 26.8  0.7  chr12             34810935 34811158 (14371796) C Harbinger-N12_DR  DNA/PIF-Harbinger       (0)    702     421  508971  
  3731    9.0  4.0 16.7  chr12             34811167 34812007 (14370947) C ENSPM-2N_DR       DNA/CMC-EnSpm           (0)   1538     789  508972  
   241   13.8  6.7  3.2  chr12             34811991 34812050 (14370904) + MuDR-2_DR         DNA/MULE-MuDR         14527  14588  (9345)  508973 *
  1139   13.1  4.5  0.8  chr12             34812012 34812308 (14370646) + DIRS-15_DR        LTR/Ngaro              6915   7069     (0)  508974  
  1197    6.2  1.9  0.0  chr12             34812309 34812463 (14370491) C ENSPM-2N_DR       DNA/CMC-EnSpm         (758)    780     623  508972  
  1428   14.5  0.0  0.0  chr12             34812464 34812705 (14370249) + TDR12             DNA                       1    242     (0)  508975  
   209   22.2  7.9  0.0  chr12             34812654 34812716 (14370238) + Academ-N1_DRe     DNA/Academ-1           1415   1482  (2546)  508976 *
  1897    1.8  1.8  0.0  chr12             34812698 34812922 (14370032) C ENSPM-2N_DR       DNA/CMC-EnSpm         (912)    626     398  508972  
   996   13.4 15.0  0.0  chr12             34812934 34813120 (14369834) C ENSPM-2N_DR       DNA/CMC-EnSpm        (1323)    215       1  508972  
  1840   20.4  4.0  2.0  chr12             34813126 34813521 (14369433) C Harbinger-N12_DR  DNA/PIF-Harbinger     (297)    405       2  508971  
   861   17.2  6.6  1.4  chr12             34813505 34813528 (14369426) + TDR6              DNA                      27    248     (1)  508977 *
   898   21.9  0.0  0.0  chr12             34813529 34813715 (14369239) C DNA-8-24_DR       DNA/hAT-Tip100       (1108)    675     489  508978  
   357   14.7  2.9  0.0  chr12             34814096 34814163 (14368791) + hAT-N91_DR        DNA/hAT-Ac                3     72   (283)  508979  
  6174    8.4  3.8  1.7  chr12             34814170 34815069 (14367885) + TDR2              DNA/TcMar-Tc1             1    918    (19)  508980  
  1183    9.1  4.0  0.0  chr12             34815067 34815265 (14367689) + hAT-N91_DR        DNA/hAT-Ac              149    355     (0)  508981 *
   468   23.8 12.7  2.8  chr12             34816823 34816852 (14366102) + DNAX-25B_DR       DNA/Zisupton           2246   2297  (1241)  508982  
   931   14.2 22.7  0.8  chr12             34816853 34817065 (14365889) + HE1_DR1           SINE/tRNA-V-RTE           2    262   (140)  508983  
  3535   10.3  6.1  0.5  chr12             34817066 34817603 (14365351) + SINE3-1a          SINE/5S-Deu-L2            1    568     (2)  508984  
   205   18.7  5.3  1.3  chr12             34817550 34817625 (14365329) C ERV1-N7-I_DR      LTR/ERV1             (3133)   5435    5357  508985 *
   357   18.3 16.4  2.0  chr12             34817596 34817729 (14365225) C Helitron-4_DR     RC/Helitron         (15390)  16478   16326  508986 *
   541   15.7  7.8  5.3  chr12             34817611 34817624 (14365330) C IS3EU-4_DR        DNA/IS3EU            (2433)  12596   12519  508987  
   661   11.2 12.2  0.0  chr12             34817625 34817731 (14365223) C EnSpm-N48B_DR     DNA/CMC-EnSpm        (6090)    869     750  508988  
   844   17.4  8.3 11.9  chr12             34818446 34818818 (14364136) + TDR23             DNA                     146    506   (641)  508989  
  1283   17.8  7.1 16.7  chr12             34818823 34819385 (14363569) + DNA-TTAA-1_DR     DNA                    1032   1314    (37)  508990  
   207   25.0  1.4  4.3  chr12             34821721 34821791 (14361163) + Dada-U1A_DR       DNA/Dada               5674   5742  (5237)  508991 *
   348   13.8  1.5  1.5  chr12             34821736 34821801 (14361153) + EnSpm-N13_DR      DNA/CMC-EnSpm         13567  13632  (8517)  508992  
   236   22.2  6.0  2.3  chr12             34821738 34821820 (14361134) C hAT-N127_DR       DNA/hAT-Charlie      (3376)   6940    6855  508993 *
   264   20.0  5.6  1.4  chr12             34821795 34821807 (14361147) C DNA6-10_DR        DNA                  (3878)   2828    2813  508994  
  1263    9.1  7.5  0.0  chr12             34821808 34821994 (14360960) C TDR19C            DNA/hAT-Charlie         (0)    396     196  508995  
   316   26.1  1.1  1.1  chr12             34821912 34822004 (14360950) C L1-60_DR          LINE/L1              (5310)    367     275  508996 *
  6919    7.6  4.2  2.4  chr12             34822971 34823959 (14358995) + TC1DR3            DNA/TcMar-Tc1           217   1222     (3)  508997  
   361   22.5  0.0  0.0  chr12             34823889 34823968 (14358986) + Merlin-2_DR       DNA/Merlin             4828   4907  (9014)  508998 *
   224   16.7  1.8  1.8  chr12             34823962 34824016 (14358938) + ENSPM-6_DR        DNA/CMC-EnSpm         13927  13981 (18635)  508999 *
   237   20.8  3.2  0.9  chr12             34823963 34824076 (14358878) C EnSpm-N13_DR      DNA/CMC-EnSpm       (16097)   6052    5933  509000  
   205   16.5  8.9  8.9  chr12             34823992 34824137 (14358817) + ERV1-N3-I_DR      LTR/ERV1               3711   3856   (735)  509001 *
  5773   10.1  3.2  8.9  chr12             34825424 34826490 (14356464) + HATN6_DR          DNA/hAT-Ac                1   1011     (0)  509002  
   226   24.2  1.6  4.2  chr12             34826491 34826531 (14356423) C Helitron-4_DR     RC/Helitron          (4757)  27111   27074  509003 *
   415   14.8  2.9  1.8  chr12             34826441 34826463 (14356491) C HATN16_DR         DNA/hAT-Charlie        (52)    892     816  509004  
   453   10.9  0.0  1.0  chr12             34826464 34826565 (14356389) C Merlin-1_DR       DNA/Merlin           (9372)   1155    1055  509005  
   410   10.3  1.0  0.0  chr12             34826491 34826587 (14356367) + Dada-U6_DR        DNA/Dada                806    903  (8060)  509006 *
   415   14.8  2.9  1.8  chr12             34826566 34826576 (14356378) C HATN16_DR         DNA/hAT-Charlie        (52)    815     771  509004  
   344    9.0  0.0  7.9  chr12             34826588 34826598 (14356356) C EnSpm-N17_DR      DNA/TcMar            (3188)   2004    1905  509007  
   432   20.4  0.0  0.0  chr12             34827066 34827197 (14355757) + Dada-U6_DR        DNA/Dada                751    882  (8081)  509008 *
   527   16.7  0.0 13.9  chr12             34827081 34827105 (14355849) + EnSpm-N48_DR      DNA/CMC-EnSpm          1750   1871  (1707)  509009  
   527   17.0  0.0  1.8  chr12             34827106 34827219 (14355735) + Zisupton-6_DR     DNA/Zisupton           8732   8843 (13273)  509010  
   393   12.6  0.0  5.9  chr12             34827117 34827134 (14355820) C EnSpm-N11_DR      DNA/CMC-EnSpm        (4788)    565     485  509011 *
   560    0.0  0.0  0.0  chr12             34827135 34827204 (14355750) C DNA8-26_DR        DNA                  (3056)   1474    1405  509012  
   444    9.2  0.0  2.0  chr12             34827137 34827236 (14355718) C Mariner-N5C_DR    DNA/TcMar            (5620)   2301    2204  509013 *
   351   15.3  4.2  5.5  chr12             34827220 34827244 (14355710) C hAT-N107_DR       DNA/hAT-Ac            (411)    595     434  509014 *
  5528   10.8  1.5  1.7  chr12             34828566 34829373 (14353581) C EXPANDER1_DR      LINE/RTE-BovB           (9)   3356    2551  509015  
   959   14.4  0.0  0.0  chr12             34829372 34829531 (14353423) + EXPANDER1_DR      LINE/RTE-BovB           286    445  (2920)  509016 *
   779   11.0  3.9  0.0  chr12             34829635 34829761 (14353193) C DNA-2-29_DR       DNA                     (0)    132       1  509017  
  1507   12.3  2.1  0.0  chr12             34829811 34830046 (14352908) C TDR12             DNA                     (0)    242       2  509018  
   294   28.4  1.4  6.8  chr12             34830094 34830233 (14352721) C CryptonV-N5_DR    DNA/Crypton-V       (20169)   4368    4236  509019 *
  2586    8.8  0.8  2.5  chr12             34830109 34830479 (14352475) C SINE2-4_DR        SINE/tRNA-V-RTE         (0)    371       7  509020  
   373   20.3  1.4  0.0  chr12             34830423 34830496 (14352458) + DNA8-10_DR        DNA/hAT-Ac             2750   2824  (1194)  509021 *
  1391    5.3 16.2  0.4  chr12             34831185 34831413 (14351541) C Rex1-31_DRe       LINE/Rex-Babar         (10)   3523    3259  509022  
   688   11.5  1.9  0.0  chr12             34831426 34831529 (14351425) + TDR25             DNA/hAT-Charlie           1    106   (505)  509023  
  2488    5.1  4.6  5.4  chr12             34831532 34831902 (14351052) C SINE2-3_DR        SINE/tRNA-V-RTE         (0)    368       1  509024  
  1871   14.7  5.1  8.5  chr12             34831903 34831946 (14351008) C DNA8-17_DR        DNA/hAT-Tip100        (145)   1668    1267  509025  
  1133   15.1 12.8  3.2  chr12             34831909 34832257 (14350697) + TDR25             DNA/hAT-Charlie         164    542     (0)  509026 *
   670   25.4 11.7  0.0  chr12             34832569 34832808 (14350146) C Kolobok-N10B_DR   DNA/Kolobok             (0)    271       4  509027  
   280   17.6  0.0  0.0  chr12             34832883 34832933 (14350021) + Kolobok-N10B_DR   DNA/Kolobok              27     77   (194)  509028  
   200   13.5  2.7  0.0  chr12             34832925 34832961 (14349993) C Zisupton-3_DR     DNA/Zisupton          (644)   7311    7274  509029 *
   268   16.9 20.8  0.0  chr12             34832932 34833008 (14349946) C DNA-5-8E_DR       DNA/hAT-hAT5           (72)    410     318  509030 *
  2688   13.0 11.0  2.5  chr12             34832979 34833523 (14349431) + DNA-5-1B_DR       DNA/hAT-Tip100          125    714     (0)  509031  
   741   21.6  1.5  1.0  chr12             34833524 34833719 (14349235) + Kolobok-N10B_DR   DNA/Kolobok              75    271     (0)  509032  
   249   15.7  0.0  5.9  chr12             34833678 34833731 (14349223) C Helitron-2_DR     RC/Helitron         (15249)  12163   12113  509033 *
  3375    6.6  6.8  0.7  chr12             34833935 34834450 (14348504) C Mariner-N38_DR    DNA/TcMar-Tc1           (0)    547       1  509034  
   740   16.1 13.2  1.0  chr12             34834451 34834476 (14348478) + Kolobok-4_DR      DNA/Kolobok-T2         3470   3517  (3114)  509035  
   294   11.6  3.6  7.4  chr12             34834599 34834654 (14348300) + HATN13_DR         DNA/hAT-Ac              276    329   (790)  509036  
  1120   18.8 16.7  4.5  chr12             34835010 34835403 (14347551) C TDR23             DNA                     (0)   1147     707  509037  
   974   22.9 11.2  2.2  chr12             34835404 34835698 (14347256) + Harbinger-N10_DR  DNA/PIF-Harbinger         1    321     (7)  509038  
   866    6.5  0.0  0.0  chr12             34835784 34835890 (14347064) C DNA-8-3_DR        DNA                     (0)   1163    1057  509039  
   269   10.0  0.0  0.0  chr12             34835891 34835930 (14347024) C DNA-8-3_DR        DNA                   (404)    759     720  509039  
  3234   12.0  5.3  0.0  chr12             34835932 34836456 (14346498) C DNA-8-3_DR        DNA                   (610)    553       1  509039  
   285   12.0  4.0  0.0  chr12             34836540 34836589 (14346365) C TDR23             DNA                  (1095)     52       1  509040  
  2142   13.8  8.0  0.9  chr12             34836590 34836990 (14345964) + Kolobok-N5_DR     DNA/Kolobok-T2?           1    429    (56)  509041  
  2586    8.7  3.7  2.4  chr12             34837952 34838411 (14344543) + DNA-5-8E_DR       DNA/hAT-hAT5             16    481     (1)  509042  
   867    8.8  2.0  1.3  chr12             34838445 34838594 (14344360) C TC1DR2            DNA/TcMar-Tc1         (642)    234      84  509043  
   210   21.8  0.0  2.2  chr12             34838638 34838684 (14344270) + hAT-N109_DR       DNA/hAT-Ac              589    634    (19)  509044  
  1117   14.4  0.0  0.0  chr12             34838845 34839018 (14343936) C ERV1-N6-LTR_DR    LTR/ERV1              (262)    177       4  509045  
   207    4.0  0.0  0.0  chr12             34839059 34839083 (14343871) + Dada-tL_DR        DNA/Dada               3001   3025  (7382)  509046  
   287    7.9  0.0  0.0  chr12             34839144 34839181 (14343773) C ENSPM-6_DR        DNA/CMC-EnSpm       (29871)   2745    2708  509047 *
  3773    6.5  0.7  1.6  chr12             34839154 34839705 (14343249) C Mariner-N38_DR    DNA/TcMar-Tc1           (0)    547       1  509048  
   213   17.3  5.6  3.6  chr12             34839182 34839197 (14343757) C Zisupton-6_DR     DNA/Zisupton        (12898)   9218    9164  509049 *
   270   19.9  0.0  8.6  chr12             34839640 34839727 (14343227) + MuDR-2_DR         DNA/MULE-MuDR         16274  16354  (7579)  509050  
  1223   13.4  0.5  1.5  chr12             34839904 34840100 (14342854) C hAT-N66_DR        DNA/hAT-Charlie         (0)    195       1  509051  
   391   19.5  5.8  2.8  chr12             34840855 34840991 (14341963) + EnSpm-N10_DR      DNA/CMC-EnSpm          7099   7239  (2069)  509052 *
   520   14.6  0.0  3.9  chr12             34840901 34841035 (14341919) C ENSPM-6_DR        DNA/CMC-EnSpm         (820)  31796   31667  509053 *
   568   24.4  1.1 25.8  chr12             34840928 34840995 (14341959) C Zisupton-6_DR     DNA/Zisupton        (12630)   9486    9383  509054  
   577   25.2  1.9  3.2  chr12             34840996 34841151 (14341803) C DNA9-3_DR         DNA/MULE-MuDR?       (9669)   1710    1557  509055 *
   839   11.3  0.0  0.0  chr12             34841033 34841147 (14341807) + DNA8-17_DR        DNA/hAT-Tip100         1312   1426   (387)  509056  
   740   17.2 16.0  4.0  chr12             34841148 34841209 (14341745) + DNA2-16_DR        DNA                    8048   8245  (9806)  509057 *
  1751    8.2  2.1  0.7  chr12             34841208 34841488 (14341466) + Merlin-1_DR       DNA/Merlin             1557   1841  (8686)  509058  
   568   24.4  1.1 25.8  chr12             34841210 34841370 (14341584) C Zisupton-6_DR     DNA/Zisupton        (12630)   9382    9131  509054 *
   515    4.8 16.3  2.0  chr12             34841488 34841573 (14341381) C Mariner-N38_DR    DNA/TcMar-Tc1         (449)     98       1  509059  
   219   22.2  9.3  0.0  chr12             34842407 34842451 (14340503) C CryptonV-3_DR     DNA/Crypton-V       (15073)   8380    8331  509060  
  4549   10.9 12.8  2.0  chr12             34842452 34843267 (14339687) C DNA-X-8_DR        DNA                     (2)    910       9  509061  
   463    6.5  0.0  3.4  chr12             34843306 34843396 (14339558) C EnSpm-6N1_DR      DNA/CMC-EnSpm        (7681)   1555    1474  509062  
   244    8.5  3.7  2.7  chr12             34843321 34843429 (14339525) + Helitron-2_DR     RC/Helitron           11744  11853 (15559)  509063 *
  2882   15.0  1.6  3.3  chr12             34843337 34843430 (14339524) C Helitron-N3_DR    RC/Helitron           (900)   2116    1553  509064  
  3075    9.0  2.1  0.2  chr12             34843431 34843910 (14339044) C Mariner-N38_DR    DNA/TcMar-Tc1          (29)    518      30  509065  
   627   15.1  4.4 17.0  chr12             34844059 34844303 (14338651) C Crack-4_DR        LINE/L2                 (0)   1181     990  509066  
   301   18.8  0.0  3.8  chr12             34844299 34844381 (14338573) C ASAT_CY           Satellite             (147)    115      36  509067 *
   242   18.8  2.9  6.1  chr12             34845494 34845561 (14337393) + Zisupton-7_DR     DNA/Zisupton           9706   9771  (7311)  509068 *
   636   13.9  7.6  1.4  chr12             34845503 34845633 (14337321) C DNA11TA1_DR       DNA/CMC-EnSpm           (7)    196      58  509069  
   458    8.1  1.6  0.0  chr12             34845692 34845753 (14337201) + hAT-N142B_DR      DNA/hAT?                448    510  (1490)  509070  
  3246   11.9  3.7  1.9  chr12             34845755 34846269 (14336685) + hAT-N52B_DR       DNA/hAT-Ac              160    683     (0)  509071  
   219   21.9  5.8  5.8  chr12             34846531 34846542 (14336412) C EnSpm-N36B_DR     DNA/CMC-EnSpm        (1012)   2404    2393  509072  
  2092   14.8  4.4  2.0  chr12             34846543 34846929 (14336025) C TDR19C            DNA/hAT-Charlie         (0)    396       1  509073  
   442   32.5  4.5  1.8  chr12             34846930 34846956 (14335998) + hAT-N127_DR       DNA/hAT-Charlie        6000   6032  (4284)  509074  
  1516   16.3  4.3  5.2  chr12             34848106 34848892 (14334062) C TDR19C            DNA/hAT-Charlie         (7)    398       1  509075  
   209    7.3 19.5  0.0  chr12             34848863 34848903 (14334051) C hATN4B_DR         DNA/hAT-Charlie       (146)     52       4  509076 *
   307   22.9  1.1  7.9  chr12             34849086 34849180 (14333774) + ANGEL             DNA/Kolobok               1     89   (220)  509077  
   756   17.0 19.1  3.0  chr12             34849235 34849465 (14333489) C Harbinger-N31B_DR DNA/PIF-Harbinger      (13)    668     402  509078  
  1737   11.5  5.1  0.0  chr12             34849866 34850160 (14332794) C hAT-N37_DR        DNA/hAT-Charlie         (0)    433     124  509079  
   518   13.1 15.7  0.8  chr12             34850743 34850850 (14332104) C hAT-N37_DR        DNA/hAT-Charlie       (309)    124       1  509079  
   251   25.9  0.0  7.2  chr12             34850867 34850970 (14331984) + Kolobok-N10_DR    DNA/Kolobok             503    599    (44)  509080  
   950   14.7  6.9  3.5  chr12             34852673 34852919 (14330035) + L2-3_DRe          LINE/L2                4807   5061     (7)  509081  
  1099   11.0  9.8  1.8  chr12             34853565 34853810 (14329144) + hAT-N177B_DR      DNA/hAT-Tip100            3    247   (426)  509082  
  1657   13.4 18.3  0.3  chr12             34853811 34854132 (14328822) C DNA-2-2_DR        DNA                    (27)    380       1  509083  
   541   17.0  9.1  7.7  chr12             34854152 34854381 (14328573) + DNA-5-9_DR        DNA/hAT-Tip100          327    559   (114)  509084  
  2630    6.7 10.1  0.4  chr12             34855239 34855674 (14327280) C TDR7              DNA                    (61)    480       3  509085  
   248    5.7  0.0  2.9  chr12             34855644 34855679 (14327275) + Zisupton-3_DR     DNA/Zisupton           4147   4181  (3774)  509086 *
   632   17.9  4.9  4.4  chr12             34855901 34856104 (14326850) + Tx1-2_DR          LINE/L1-Tx1            4443   4647   (522)  509087  
   554   17.9  5.5  8.1  chr12             34856176 34856339 (14326615) + hAT-N175_DR       DNA/hAT-hAT5              3    162   (548)  509088 *
  2392   13.7  2.7  4.1  chr12             34856267 34856338 (14326616) + DNA8-17_DR        DNA/hAT-Tip100         1236   1619   (194)  509089  
  2682    8.8  1.4  1.1  chr12             34856339 34856706 (14326248) + SINE2-4_DR        SINE/tRNA-V-RTE           1    369     (2)  509090  
   775   13.5  7.4  4.8  chr12             34856577 34856739 (14326215) + Penelope-5_DR     LINE/Penelope          2233   2399   (477)  509091 *
   290   17.7  3.9 11.8  chr12             34856705 34856832 (14326122) + hAT-N175_DR       DNA/hAT-hAT5            150    268   (442)  509092 *
   309   26.6  5.4  3.3  chr12             34856846 34856993 (14325961) C DNA13TA1_DR       DNA/TcMar-Tc1         (167)    151       1  509093  
  1581    1.1  0.0  0.0  chr12             34857019 34857200 (14325754) C L2-1_DR           LINE/L2                 (6)   4979    4798  509094  
  6243    9.2 14.7  1.8  chr12             34857248 34858315 (14324639) C TDR22             DNA                     (0)   1255      53  509095  
   409   21.8 17.1  8.7  chr12             34859714 34859757 (14323197) C DNA2-8_DR         DNA/CMC-EnSpm        (1535)   2872    2759  509096  
   678   17.8 25.6  0.0  chr12             34859758 34859948 (14323006) C Kolobok-N10B_DR   DNA/Kolobok            (31)    240       1  509097  
   409   21.8 17.1  8.7  chr12             34859949 34860035 (14322919) C DNA2-8_DR         DNA/CMC-EnSpm        (1535)   2758    2526  509096  
   903   18.4  0.6  0.0  chr12             34860044 34860211 (14322743) C EnSpm-17_DR       DNA/CMC-EnSpm        (6279)   2997    2829  509098 *
  1944    6.4 16.4  1.1  chr12             34860078 34860395 (14322559) C SINE2-3_DR        SINE/tRNA-V-RTE         (1)    367       2  509099  
   599   11.3 28.5  4.6  chr12             34860261 34860418 (14322536) + CryptonV-N4_DR    DNA/Crypton-V          7701   7894  (5599)  509100 *
   240   25.0  2.9  0.0  chr12             34860466 34860533 (14322421) + Rex1-38_DRe       LINE/Rex-Babar         2935   3004   (459)  509101  
   548   16.3  0.0  0.0  chr12             34860900 34860991 (14321963) + DNA-3-3_DR        DNA                       1     92  (1258)  509102  
   270    4.1  0.0  0.0  chr12             34861090 34861128 (14321826) + ACROBAT1          DNA/PIF                 824    862   (517)  509103  
  3463    1.3  0.3  0.0  chr12             34861129 34861518 (14321436) C ERV1-3-LTR_DR     LTR/ERV1                (0)    391       1  509104  
   211   22.5  5.6  0.0  chr12             34861147 34861178 (14321776) + DNA-2-32_DR       DNA/CMC-EnSpm?         5579   5672  (3110)  509105 *
 59181    2.8  3.4  1.7  chr12             34861519 34868859 (14314095) C ERV1-3-I_DR       LTR/ERV1                (0)   7464       1  509104  
  3463    1.3  0.3  0.0  chr12             34868860 34869249 (14313705) C ERV1-3-LTR_DR     LTR/ERV1                (0)    391       1  509104  
   570   10.1  7.0  0.0  chr12             34869214 34869224 (14313730) + Kolobok-4_DR      DNA/Kolobok-T2         4964   5012  (1619)  509106 *
   832   12.3  0.6  1.3  chr12             34869225 34869380 (14313574) + Helitron-4_DR     RC/Helitron           13366  13520 (18348)  509107  
   602    1.8  0.0  3.0  chr12             34869247 34869417 (14313537) + EnSpm-N42_DR      DNA/CMC-EnSpm           543    708   (544)  509108 *
   453   13.4  1.3  0.6  chr12             34869290 34869447 (14313507) + hAT-N107_DR       DNA/hAT-Ac              463    621   (387)  509109 *
   570   10.1  7.0  0.0  chr12             34869381 34869412 (14313542) + Kolobok-4_DR      DNA/Kolobok-T2         5013   5176  (1455)  509106  
   822   13.5 10.5  0.5  chr12             34870122 34870292 (14312662) C Kolobok-4_DR      DNA/Kolobok-T2       (3121)   3510    3323  509110 *
  3020    6.9  5.5  6.2  chr12             34870147 34870669 (14312285) + Mariner-N38_DR    DNA/TcMar-Tc1            28    547     (0)  509111  
   405   11.9  0.0  0.0  chr12             34870670 34870700 (14312254) C ENSPM-6_DR        DNA/CMC-EnSpm       (18602)  14014   13984  509112  
   292   15.4 12.1  1.4  chr12             34870650 34870715 (14312239) + Zisupton-6_DR     DNA/Zisupton           9189   9261 (12855)  509113 *
   245   23.1  6.1  1.4  chr12             34870668 34870733 (14312221) + DNA-6-N5B_DR      DNA                    2408   2476  (1047)  509114 *
   758   11.9 11.9  0.0  chr12             34870895 34871045 (14311909) C Kolobok-N6_DR     DNA/Kolobok-T2?         (0)    467     299  509115  
   414   14.1  0.0  0.0  chr12             34871034 34871097 (14311857) + HarbingerN6_DR    DNA/PIF-Harbinger         8     71   (322)  509116 *
   602   15.6 34.4  0.0  chr12             34871344 34871503 (14311451) + HarbingerN6_DR    DNA/PIF-Harbinger        86    300    (93)  509117 *
   930    6.3  6.0  4.6  chr12             34871485 34871633 (14311321) C SINE2-3_DR        SINE/tRNA-V-RTE         (0)    368     218  509118  
   832   13.5  4.7  5.3  chr12             34871634 34871648 (14311306) C DNA6-6_DR         DNA                  (6713)   4518    4398  509119  
   736   19.2 10.4  4.7  chr12             34871653 34871892 (14311062) C DNA-AT-1_DR       DNA                     (0)    392     140  509120  
  5843    8.1  6.1  1.5  chr12             34871894 34872812 (14310142) + DNA-8-7_DR        DNA/hAT-Tip100            1    961    (88)  509121  
   421   26.5  1.1  3.4  chr12             34872702 34872971 (14309983) + Kolobok-4_DR      DNA/Kolobok-T2         4954   5217  (1414)  509122 *
   357   20.4  2.2 13.8  chr12             34872745 34873011 (14309943) + Penelope-1_DR     LINE/Penelope            14    253  (4193)  509123 *
  1456   20.1  9.3  5.8  chr12             34872782 34873446 (14309508) C Zisupton-6_DR     DNA/Zisupton        (12656)   9460    8392  509124  
   572   23.1  0.7  2.5  chr12             34873193 34873476 (14309478) + Penelope-1_DR     LINE/Penelope          3896   4174   (272)  509125 *
   396    4.4  7.8 20.4  chr12             34873414 34873528 (14309426) + DNA-8-7_DR        DNA/hAT-Tip100          947   1049     (0)  509126 *
   351   17.3  0.0  2.7  chr12             34873529 34873543 (14309411) C DNA-AT-1_DR       DNA                   (264)    128      54  509120  
   351   12.9  1.6  0.0  chr12             34873544 34873605 (14309349) C Merlin-1_DR       DNA/Merlin           (1360)   9167    9105  509127 *
   710   10.4  0.0  0.9  chr12             34873604 34873710 (14309244) C Kolobok-N6_DR     DNA/Kolobok-T2?       (361)    106       1  509115  
   394   16.9 11.7  6.2  chr12             34875191 34875459 (14307495) + EnSpm-N6_DR       DNA/CMC-EnSpm?            1    263  (2987)  509128 *
   532   18.6 10.6  7.6  chr12             34875439 34876016 (14306938) + EnSpm-N6_DR       DNA/CMC-EnSpm?           14    346     (0)  509129  
   207   14.3  0.0  4.8  chr12             34876523 34876566 (14306388) C EnSpm-N46_DR      DNA/CMC-EnSpm?       (1506)   2234    2193  509130  
   221   22.8  1.7  1.7  chr12             34876568 34876625 (14306329) C Gypsy12-I_DR      LTR/Gypsy            (4442)   1727    1670  509131  
  1960   13.3  9.3  3.0  chr12             34877412 34877854 (14305100) C hAT-N166_DR       DNA/hAT-hAT5            (4)    536      67  509132  
  3831   13.3  7.2  3.9  chr12             34877855 34878602 (14304352) C Kolobok-N2_DR     DNA/Kolobok-T2          (0)   1371     600  509133  
  7059    3.0  7.1  0.0  chr12             34878606 34879482 (14303472) + Harbinger3N_DR    DNA/PIF-Harbinger       206   1144     (0)  509134  
  1972   11.1  8.0  4.3  chr12             34879485 34879822 (14303132) C Kolobok-N2_DR     DNA/Kolobok-T2       (1018)    353       4  509133  
   348   18.3  1.4  1.4  chr12             34879824 34879895 (14303059) C hAT-N166_DR       DNA/hAT-hAT5          (468)     72       1  509135  
  5467    5.6  3.4  0.0  chr12             34880536 34881250 (14301704) C DNA-5-1_DR        DNA/hAT?                (0)    739       1  509136  
  3890   12.1  2.5  0.2  chr12             34881784 34882355 (14300599) + SINE3-1           SINE/5S-Deu-L2            2    586     (4)  509137  
  1282   14.9  0.0  0.0  chr12             34882822 34882832 (14300122) C EnSpm-N36_DR      DNA/CMC-EnSpm        (2029)   1196    1107  509138  
  1571    5.2  0.0  0.0  chr12             34882833 34883024 (14299930) + HATN4_DR          DNA/hAT-Charlie           1    192     (0)  509139  
  1282   14.9  0.0  0.0  chr12             34883025 34883036 (14299918) C EnSpm-N36_DR      DNA/CMC-EnSpm        (2029)   1106     982  509138  
  3863    9.6 11.5 20.9  chr12             34888444 34889572 (14293382) C LOOPERN3B_DR      DNA/Kolobok-T2          (8)   1041       1  509140  
  5712    8.3  5.5  0.3  chr12             34889640 34890458 (14292496) C HarbingerN5_DR    DNA/PIF-Harbinger       (0)    861       1  509141  
   753   17.5  4.9  0.7  chr12             34890596 34890620 (14292334) + CryptonV-2_DR     DNA/Crypton-V         20793  20942   (869)  509142  
   861   10.9  0.0  0.0  chr12             34890621 34890739 (14292215) + SINE2-5_DR        SINE/tRNA-V-RTE           9    127   (155)  509143  
   360   16.7  0.0  2.2  chr12             34890725 34890816 (14292138) + EnSpm-N13_DR      DNA/CMC-EnSpm         18960  19049  (3100)  509144 *
   485   16.2 14.7 13.1  chr12             34890739 34891092 (14291862) C Zisupton-6_DR     DNA/Zisupton        (12766)   9350    8992  509145 *
  2843   12.0  4.6  4.3  chr12             34890886 34890924 (14292030) + Helitron-N3_DR    RC/Helitron            1508   1856  (1160)  509146  
  3333    5.9  7.7  2.7  chr12             34890925 34891446 (14291508) + Mariner-N38_DR    DNA/TcMar-Tc1             1    547     (0)  509147  
  2843   12.0  4.6  4.3  chr12             34891447 34891470 (14291484) + Helitron-N3_DR    RC/Helitron            1857   2094   (922)  509146  
   371   22.5  7.5  0.0  chr12             34892862 34892876 (14290078) C EnSpm-8_DR        DNA/CMC-EnSpm        (1473)   7968    7945  509148  
   665   14.7 14.7  0.0  chr12             34892877 34893005 (14289949) C ANGEL             DNA/hAT                 (0)    309     162  509149  
   249   28.6  2.6  4.3  chr12             34892937 34893005 (14289949) C DIRS-7_DR         LTR/Ngaro            (3175)   2218    2152  509150 *
  1594   11.7  4.2  1.1  chr12             34893006 34893265 (14289689) C hAT-N154_DR       DNA/hAT-Tip100          (0)   1395    1128  509151  
  1488   15.0  8.3  6.5  chr12             34893259 34893621 (14289333) C hAT-N154_DR       DNA/hAT-Tip100        (690)    705     337  509151 *
   536    8.2  0.0  1.7  chr12             34893800 34893880 (14289074) C hAT-N154_DR       DNA/hAT-Tip100        (512)     76       1  509151  
   450   23.7  4.2  3.5  chr12             34893897 34894040 (14288914) C ANGEL             DNA/hAT               (162)    147       3  509149  
  1135   18.7 10.4  0.7  chr12             34894586 34894865 (14288089) C ANGEL             DNA/Kolobok             (0)    309       3  509152  
  3599   12.1 17.3  0.5  chr12             34895102 34895808 (14287146) + Rex1-20_DRe       LINE/Rex-Babar         2459   3283     (4)  509153  
   643   22.6  5.7  0.5  chr12             34896174 34896382 (14286572) C EnSpm-N4B_DR      DNA/CMC-EnSpm?          (0)    220       1  509154  
   551    1.5  0.2  0.4  chr12             34896518 34896586 (14286368) C Crack-5_DR        LINE/L2                (22)   2021    1962  509155  
   215   10.0 17.6  1.7  chr12             34897632 34897682 (14285272) + Ginger1-1_DR      DNA/Ginger-1           1664   1722  (2810)  509156  
   414   22.5  6.2  6.2  chr12             34898318 34898338 (14284616) + hAT-N134_DR       DNA/hAT?                726    746   (319)  509157  
   739   23.0  5.5  0.5  chr12             34898339 34898539 (14284415) + ANGEL             DNA/Kolobok               1    211    (98)  509158  
   204   23.5  1.5  6.2  chr12             34899625 34899692 (14283262) + Tx1-45_DR         LINE/L1-Tx1            1448   1512  (4036)  509159  
   433   12.8 29.9  1.2  chr12             34899874 34900007 (14282947) + EnSpm-N27_DR      DNA/CMC-EnSpm             1    172     (1)  509160  
   204   14.7  0.0  0.0  chr12             34900011 34900044 (14282910) + EnSpm-N27_DR      DNA/CMC-EnSpm             2     35   (138)  509161 *
   215   17.5  1.2 14.1  chr12             34900041 34900077 (14282877) C EnSpm-N27B_DR     DNA/CMC-EnSpm          (85)     88      18  509162  
   224   14.3  0.0  2.4  chr12             34900078 34900120 (14282834) + EnSpm-N27_DR      DNA/CMC-EnSpm           115    156    (17)  509163  
   300   18.4 17.5  0.8  chr12             34900232 34900361 (14282593) C EnSpm-N27B_DR     DNA/CMC-EnSpm           (9)    164       7  509164  
   318   14.5 11.3  0.0  chr12             34902028 34902089 (14280865) C DNA-1-7_DR        DNA/PIF-Harbinger       (0)   1438    1370  509165  
   348   27.6  0.0  0.0  chr12             34902621 34902707 (14280247) C DNA-1-7_DR        DNA/PIF-Harbinger    (1261)    177      91  509166  
  1069   11.4 24.8  0.0  chr12             34902770 34903015 (14279939) C ANGEL             DNA/Kolobok             (0)    309       3  509167  
   336   16.4 31.8  0.6  chr12             34902908 34903036 (14279918) C hAT-N134_DR       DNA/hAT?              (176)    889     721  509168 *
  1323   10.6  8.3  0.0  chr12             34903824 34904040 (14278914) C L2-5_DRe          LINE/L2                 (1)   2226    1992  509169  
   264   23.0  3.3  9.3  chr12             34904070 34904160 (14278794) + Kolobok-N12_DR    DNA/Kolobok-T2          414    499   (349)  509170  
   244   15.0  4.0 10.0  chr12             34904102 34904175 (14278779) C EnSpm1_DR         DNA/CMC-EnSpm         (968)   8520    8451  509171 *
   219   25.7  0.0  0.0  chr12             34904616 34904724 (14278230) C hAT-N36_DR        DNA/hAT              (1463)    277     169  509172 *
   625    7.8  0.1  0.5  chr12             34904659 34904813 (14278141) + DNA9-3_DR         DNA/MULE-MuDR?         9375   9539  (1840)  509173  
   302   18.0  0.0  9.6  chr12             34904743 34904809 (14278145) C EnSpm-N48B_DR     DNA/CMC-EnSpm        (1673)   5286    5227  509174 *
  3335    4.0  0.0  0.7  chr12             34904810 34905236 (14277718) C BEL-42_DRe-LTR    LTR/Pao                 (0)    424       1  509175  
   285   14.8  2.0  7.2  chr12             34904823 34904844 (14278110) + DNA-N38_DR        DNA                     103    199   (424)  509176 *
   558   24.2 11.5  0.0  chr12             34905283 34905456 (14277498) + HarbingerN6_DR    DNA/PIF-Harbinger        98    342  (1961)  509177  
  7401    1.9  1.1  0.0  chr12             34905457 34906326 (14276628) C ERV1-N1-LTR_DR    LTR/ERV1                (0)    880       1  509178  
 10749    3.7  2.9  0.4  chr12             34907058 34908403 (14274551) C hAT-N22B_DR       DNA/hAT-Ac              (0)   1379       1  509179  
  2382   13.1  5.3 10.0  chr12             34909376 34910011 (14272943) + hAT-N164_DR       DNA/hAT-Tip100          752   1360   (680)  509180 *
  3223   11.8  3.1  2.9  chr12             34909450 34910068 (14272886) + Merlin-1_DR       DNA/Merlin             1619   2238  (8289)  509181 *
  3263    8.5  2.9  2.7  chr12             34909459 34910004 (14272950) C Mariner-N38_DR    DNA/TcMar-Tc1           (0)    547       1  509182  
   667   13.5  0.6  0.0  chr12             34910005 34910172 (14272782) C Kolobok-4_DR      DNA/Kolobok-T2       (1467)   5164    4996  509183 *
  3123   11.4  2.4  9.8  chr12             34910005 34910151 (14272803) + EnSpm-N13_DR      DNA/CMC-EnSpm          7632   8277 (13872)  509184  
   322   12.2  4.5  7.5  chr12             34910039 34910067 (14272887) C EnSpm-N37_DR      DNA/CMC-EnSpm        (2285)   4362    4195  509185 *
   451    5.5  0.0  0.9  chr12             34910076 34910185 (14272769) C DNA6-6_DR         DNA                  (3418)   7863    7755  509186  
   431   23.5  1.6  2.1  chr12             34910173 34910193 (14272761) C Zisupton-6_DR     DNA/Zisupton        (13443)   8673    8484  509187 *
   424    9.6  0.7  5.8  chr12             34910186 34910211 (14272743) C Harbinger-N17_DR  DNA/PIF-Harbinger    (1234)    383     275  509188 *
   348   10.0  0.0  0.0  chr12             34910214 34910263 (14272691) + SINE2-5_DR        SINE/tRNA-V-RTE         162    211    (71)  509189  
   283   13.2 27.6  0.0  chr12             34910215 34910290 (14272664) + DNA9-3_DR         DNA/MULE-MuDR?         9858   9954  (1425)  509190 *
   536   16.5  0.0  0.0  chr12             34911398 34911500 (14271454) + MOSAT_DR          Satellite              1096   1198   (889)  509191 *
   975   19.0  0.0  0.0  chr12             34911419 34911510 (14271444) + (TCCG)n           Simple_repeat             1    175    (17)  509192  
   240   33.3  1.3  1.3  chr12             34911501 34911544 (14271410) C Kolobok-2_DR      DNA/Kolobok-T2       (3325)   3354    3221  509193 *
   299   28.1  0.0  1.0  chr12             34911535 34911638 (14271316) C ERV1-7_DR-I       LTR/ERV1             (4626)   2077    1975  509194 *
   488   19.1  1.6 10.5  chr12             34911593 34911779 (14271175) + DNA8-25_DR        DNA                     802    973  (2994)  509195 *
   975   19.0  0.0  0.0  chr12             34911604 34911610 (14271344) + (TCCG)n           Simple_repeat           176    192     (0)  509192  
  2335    8.0 30.8  0.6  chr12             34911643 34912133 (14270821) + TC1DR2            DNA/TcMar-Tc1             1    638   (238)  509196  
   288   20.9  4.3  3.2  chr12             34912106 34912199 (14270755) C LOOPERN2_DR       DNA/Kolobok-T2        (427)    948     854  509197 *
   370   13.8 11.3  0.0  chr12             34912120 34912230 (14270724) C EnSpm-7_DR        DNA/CMC-EnSpm        (3884)   7150    7054  509198  
   292   10.0  0.0  0.0  chr12             34912220 34912259 (14270695) + TE-X-18_DR        DNA                      33     72   (177)  509199 *
   764    8.1  2.7  0.0  chr12             34912279 34912385 (14270569) C hAT-N203_DR       DNA/hAT-Tip100       (4508)   1033     924  509200  
  3304    5.1  0.0  0.0  chr12             34912386 34912778 (14270176) C HarbingerN6_DR    DNA/PIF-Harbinger       (0)    393       1  509201  
  1015   11.0  2.4  1.2  chr12             34912779 34912942 (14270012) + SINE3-1a          SINE/5S-Deu-L2          392    557    (13)  509202  
   349   17.7  2.3  9.8  chr12             34912878 34912914 (14270040) C DNA8-25_DR        DNA                  (1558)   2409    2348  509203 *
   353    3.7  8.6  0.0  chr12             34912915 34912995 (14269959) C Dada-U6_DR        DNA/Dada             (1744)   7219    7132  509204  
   340   11.3  3.5  8.7  chr12             34912935 34913079 (14269875) + CryptonV-N4_DR    DNA/Crypton-V          4892   5029  (8464)  509205 *
   349   17.7  2.3  9.8  chr12             34912996 34913052 (14269902) C DNA8-25_DR        DNA                  (1558)   2347    2247  509203  
   657   13.3  6.9  8.8  chr12             34913713 34913881 (14269073) + EnSpm-N21_DR      DNA/CMC-EnSpm             1    166   (313)  509206  
  6569   10.3  7.0  1.0  chr12             34913882 34914963 (14267991) + TDR23             DNA                       1   1147     (0)  509207  
  1521    6.1  5.5 10.8  chr12             34914964 34915288 (14267666) + EnSpm-N21_DR      DNA/CMC-EnSpm           171    479     (0)  509208  
  2918    9.9  1.3  2.0  chr12             34915296 34915748 (14267206) C HATN10_DR         DNA/hAT-Ac              (0)    455       6  509209  
   214   23.2  6.8  7.8  chr12             34916085 34916187 (14266767) C BEL-40_DRe-LTR    LTR/Pao               (236)    291     190  509210 *
   273   17.3  0.0  1.2  chr12             34916111 34916192 (14266762) + Zisupton-7_DR     DNA/Zisupton          11358  11438  (5644)  509211 *
   316   14.5  0.0  0.0  chr12             34916131 34916199 (14266755) C DNA-N43_DR        DNA/TcMar-Fot1        (460)    594     526  509212  
   233   18.4  6.6  0.0  chr12             34916137 34916212 (14266742) + LOOPERN2_DR       DNA/Kolobok-T2          854    934   (441)  509213 *
  4820    2.6  0.3  1.4  chr12             34916505 34917096 (14265858) + ERV2_DR-LTR       LTR/ERV1                  1    586     (0)  509214  
   211   20.6  0.0  6.8  chr12             34917384 34917461 (14265493) + DNA-TA-4_DR       DNA/TcMar              6083   6155  (3640)  509215  
  2869   11.3 14.6  0.0  chr12             34917483 34917976 (14264978) C TDR13             DNA                   (206)    566       1  509216  
   347   26.7  3.8  1.5  chr12             34917991 34918123 (14264831) + Polinton-2N1_DR   DNA/Maverick           3820   3955  (7137)  509217 *
  1018   13.5  5.9  0.5  chr12             34918009 34918194 (14264760) C DNA11TA1B_DR      DNA/CMC-EnSpm           (7)    196       1  509218  
   282    9.1 23.2  0.0  chr12             34918570 34918600 (14264354) + DNA9-6_DR         DNA                    7376   7497   (387)  509219  
   285    5.9  0.0  0.0  chr12             34918601 34918668 (14264286) C hAT-N127_DR       DNA/hAT-Charlie      (8134)   2182    2115  509220 *
   319    1.4  0.0  0.0  chr12             34918616 34918687 (14264267) C P-1_DR            DNA/P                (2639)   7329    7258  509221  
   241   12.1  1.5  1.5  chr12             34918630 34918696 (14264258) C Gypsy-210_DR-I    LTR/Gypsy            (4068)     80      14  509222 *
  1019    9.3  1.0  6.0  chr12             34918689 34918882 (14264072) C Copia-8-LTR_DR    LTR/Gypsy?              (7)    477     293  509223  
   477   12.7  3.0  6.1  chr12             34919158 34919258 (14263696) C ERV1-N12_DR-LTR   LTR/ERV1                (0)    429     332  509224 *
  1166    7.5  8.6  0.0  chr12             34919231 34919404 (14263550) C ERV1-N12_DR-LTR   LTR/ERV1              (165)    189       1  509224  
   228   19.4  0.0 21.5  chr12             34920182 34920259 (14262695) C DNA-8-31_DR       DNA/hAT-Ac              (0)    425     362  509225  
  2138   17.3 17.5  3.3  chr12             34920260 34920917 (14262037) C hAT-N50B_DR       DNA/hAT-Ac              (0)    748       1  509226  
  1213   13.1 12.1  1.2  chr12             34921107 34921330 (14261624) + HATN8_DR          DNA/Zisupton              8    255     (0)  509227  
  1963   12.5  5.2  1.9  chr12             34921614 34921980 (14260974) + Penelope-3B_DR    LINE/Penelope           565    943    (39)  509228  
   477    6.1  0.0  0.0  chr12             34923373 34923438 (14259516) + DNA11TA1_DR       DNA/CMC-EnSpm             1     66   (137)  509229  
  2666   12.6  1.7  2.3  chr12             34923441 34923920 (14259034) + Copia-11I_DR-LTR  LTR/Gypsy?                1    477     (0)  509230  
  2244    7.4 17.2  0.0  chr12             34923921 34924297 (14258657) C TDR24             DNA                     (1)    443       2  509231  
   682   15.3  1.4  4.3  chr12             34924298 34924437 (14258517) + DNA11TA1_DR       DNA/CMC-EnSpm            68    203     (0)  509232  
   480   26.4  1.2  1.9  chr12             34924438 34924456 (14258498) C Polinton-2N1_DR   DNA/Maverick         (7120)   3972    3812  509233  
  6678    8.8 11.9  2.3  chr12             34924496 34925684 (14257270) + hAT-N21B_DR       DNA/hAT-Ac                1   1301     (0)  509234  
  1011   17.9  2.8  0.5  chr12             34925823 34925852 (14257102) C Helitron-2_DR     RC/Helitron         (17805)   9607    9573  509235  
  1474    6.2  0.5  0.0  chr12             34925853 34926046 (14256908) C hAT-N4C_DR        DNA/hAT-Charlie         (0)    195       1  509236  
  1099   17.8  0.5  0.5  chr12             34926047 34926072 (14256882) + TDR19C            DNA/hAT-Charlie           1    220   (176)  509237  
   280   12.5  0.0  3.6  chr12             34926145 34926202 (14256752) C hAT-N122_DR       DNA/hAT-Ac             (15)    562     507  509238  
  2197   12.8  4.9  0.8  chr12             34926210 34926578 (14256376) + HE1_DR1           SINE/tRNA-V-RTE           3    386    (16)  509239  
   264   21.9  0.0  8.7  chr12             34926582 34926681 (14256273) + ERV1-N9-I_DR      LTR/ERV1               1169   1260  (3696)  509240 *
   453   16.1 18.5  6.9  chr12             34926593 34926879 (14256075) C hAT-N122_DR       DNA/hAT-Ac             (90)    487     170  509238  
   539   12.4  1.0  2.5  chr12             34926951 34927085 (14255869) C DNA2-16_DR        DNA                  (9801)   8250    8160  509241 *
  2715    6.4  0.0  1.1  chr12             34927005 34927369 (14255585) C SINE2-3_DR        SINE/tRNA-V-RTE         (7)    361       1  509242  
```
