## Supplementary Data 1 for "A genomic portrait of zebrafish transposable elements and their spatiotemporal embryonic expression": danRer11.nonalt.fa.out (part 81 of 591)

```
   353   18.9 11.1  4.8  chr12             34927370 34927438 (14255516) C EnSpm-N44_DR      DNA/CMC-EnSpm        (3230)   5422    5347  509243  
   648   11.5 17.0  1.2  chr12             34928557 34928697 (14254257) C Kolobok-N14B_DR   DNA/Kolobok-T2?         (6)   2105    1943  509244  
   826   21.6 13.1  4.9  chr12             34928803 34928838 (14254116) + DNA8-10_DR        DNA/hAT-Ac             1846   2187  (1827)  509245  
  1632   15.1  0.7  0.7  chr12             34928839 34929119 (14253835) + SINE2-5_DR        SINE/tRNA-V-RTE           1    281     (1)  509246  
   291   16.3  0.0  0.0  chr12             34929156 34929204 (14253750) C Kolobok-N14_DR    DNA/Kolobok-T2?       (182)    237     189  509247 *
  3510   20.3  1.5  0.7  chr12             34929181 34929909 (14253045) C Kolobok-N14B_DR   DNA/Kolobok-T2?       (939)   1172     438  509248  
   682    4.0 12.0  0.0  chr12             34929912 34930011 (14252943) C DNA-X-4_DR        DNA                   (389)    856     745  509249  
   600   22.6  8.3  0.0  chr12             34930178 34930358 (14252596) C piggyBac-N13B_DR  DNA/PiggyBac          (397)   1004     809  509250  
   297   23.2  7.7  5.2  chr12             34930986 34931153 (14251801) + Mariner-7_DR      DNA/TcMar-Tc1             8    179  (1408)  509251  
   350   15.2  0.0  8.2  chr12             34931204 34931318 (14251636) C L2-1B_DR          LINE/L2                 (3)   1005     912  509252  
   576   23.4  5.1  1.1  chr12             34931373 34931549 (14251405) + Mariner-7_DR      DNA/TcMar-Tc1           998   1181   (406)  509253  
   237   17.4  0.0  2.2  chr12             34931570 34931616 (14251338) C MuDR-2_DR         DNA/MULE-MuDR        (5799)  18134   18089  509254 *
   396   10.8  4.0  2.6  chr12             34931575 34931650 (14251304) C Merlin-1_DR       DNA/Merlin           (8340)   2187    2111  509255  
   317   17.3  3.7 22.1  chr12             34931582 34931647 (14251307) C CryptonV-N4_DR    DNA/Crypton-V        (8391)   5102    4954  509256 *
   604   11.4 13.8  0.0  chr12             34931648 34931770 (14251184) + Mariner-N38_DR    DNA/TcMar-Tc1           408    547     (0)  509257  
  1050    9.4  7.9  0.9  chr12             34931771 34931882 (14251072) + Helitron-N2_DR    RC/Helitron            1459   1585   (878)  509258  
   384   16.9  1.3  6.9  chr12             34931771 34931923 (14251031) + MuDR-2N1_DR       DNA/MULE-MuDR          4531   4675  (7550)  509259 *
   350   19.4  7.1  7.1  chr12             34931771 34931802 (14251152) + Merlin-1_DR       DNA/Merlin             5092   5246  (5281)  509260 *
   874    9.7  5.4  2.0  chr12             34931797 34931943 (14251011) + Merlin-1_DR       DNA/Merlin             1055   1206  (9321)  509261  
   317   17.3  3.7 22.1  chr12             34931803 34931826 (14251128) C CryptonV-N4_DR    DNA/Crypton-V        (8391)   4953    4895  509256 *
   958   24.4 10.6  2.0  chr12             34931985 34932314 (14250640) C Mariner-7_DR      DNA/TcMar-Tc1         (406)   1181     824  509262  
   207   15.1  7.4  1.8  chr12             34932333 34932386 (14250568) + Merlin-2_DR       DNA/Merlin            10046  10102  (3819)  509263 *
   284    7.3  0.0  1.3  chr12             34932352 34932400 (14250554) C MuDR-2_DR         DNA/MULE-MuDR        (7596)  16337   16304  509254 *
  4024    6.2  0.4  0.6  chr12             34932364 34932911 (14250043) + Mariner-N38_DR    DNA/TcMar-Tc1             1    547     (0)  509264  
   219   21.6  5.2 10.2  chr12             34932401 34932482 (14250472) C hAT-N21_DR        DNA/hAT-Charlie       (594)   1249    1125  509265 *
   265   12.3  0.0  6.1  chr12             34932866 34932876 (14250078) C Helitron-N3_DR    RC/Helitron          (1433)   1583    1536  509266  
   274   10.0  0.0  0.0  chr12             34932877 34932916 (14250038) + Kolobok-4_DR      DNA/Kolobok-T2         3459   3498  (3133)  509267 *
   298   11.8  5.9  0.0  chr12             34932883 34932933 (14250021) C hAT-N21B_DR       DNA/hAT-Ac            (558)    743     690  509268  
   227   13.9  0.0  0.0  chr12             34932917 34932952 (14250002) C Mariner-7_DR      DNA/TcMar-Tc1         (809)    778     743  509269 *
   225   17.1  0.0  0.0  chr12             34933108 34933148 (14249806) C Mariner-7_DR      DNA/TcMar-Tc1        (1131)    456     416  509269  
   310   17.5  0.0  1.6  chr12             34933165 34933228 (14249726) + ANGEL             DNA/Kolobok             247    309     (0)  509270 *
   338   11.1  0.0  1.9  chr12             34933178 34933232 (14249722) C EnSpm-17_DR       DNA/CMC-EnSpm        (6517)   2759    2706  509271  
  1448    9.8  6.2  0.0  chr12             34934078 34934302 (14248652) C TDR13             DNA                     (0)    772     534  509272  
   552    8.4  0.0  0.0  chr12             34934307 34934377 (14248577) C TDR13             DNA                   (700)     72       2  509272  
  1236   19.3  1.2  2.0  chr12             34934707 34934764 (14248190) C TDR17B            DNA/Sola-1            (714)    832     619  509273  
  1346   10.3  0.0  0.0  chr12             34934765 34934948 (14248006) + HE1_DR1           SINE/tRNA-V-RTE           1    184   (218)  509274  
   208   28.4  2.7  0.0  chr12             34934892 34934965 (14247989) + ZFERV-2N1-I_DR    LTR/ERV1               5797   5872  (1105)  509275 *
  1471   13.0  1.9  1.2  chr12             34934952 34935207 (14247747) + DIRS-1-LTR_DR     LTR/Ngaro                 2    259   (363)  509276  
   333   14.8  0.0  0.0  chr12             34935154 34935214 (14247740) + DNA9-3_DR         DNA/MULE-MuDR?         9630   9690  (1689)  509277 *
   677   16.3  0.0  0.8  chr12             34935213 34935336 (14247618) C ANGEL             DNA/Kolobok           (186)    123       1  509278  
   487   21.7  0.0  2.3  chr12             34935221 34935352 (14247602) + EnSpm-N13_DR      DNA/CMC-EnSpm         13701  13829  (8320)  509279 *
   466   27.9  1.3  1.3  chr12             34935337 34935368 (14247586) C EnSpm-17_DR       DNA/CMC-EnSpm        (5955)   3321    3166  509280 *
  3102    9.1  8.1  0.6  chr12             34935345 34935853 (14247101) + Mariner-N38_DR    DNA/TcMar-Tc1             1    547     (0)  509281  
   281   16.7  0.0  0.0  chr12             34935814 34935861 (14247093) C Zisupton-6_DR     DNA/Zisupton        (13133)   8983    8936  509282 *
   254   12.7  7.3  0.0  chr12             34935926 34935980 (14246974) C CR1-22_DR         LINE/L2                 (4)   1717    1659  509283  
  1048   22.2 18.0  2.9  chr12             34936910 34937033 (14245921) + Helitron-2_DR     RC/Helitron           23270  23775  (3637)  509284  
  1528   13.6 10.1  3.8  chr12             34937034 34937378 (14245576) + HE1_DR1           SINE/tRNA-V-RTE           1    366    (36)  509285  
   387   17.5  2.2  4.5  chr12             34937321 34937410 (14245544) C DNA9-6_DR         DNA                  (3349)   4535    4448  509286 *
   436   21.7 16.0  0.0  chr12             34937480 34937585 (14245369) C TDR13D            DNA                     (0)    762     640  509287  
   506   14.5  0.0  0.0  chr12             34937586 34937661 (14245293) + HATN13_DR         DNA/hAT-Ac                1     76  (1043)  509288  
   310   20.1  0.0  6.7  chr12             34937617 34937633 (14245321) + EnSpm-15_DR       DNA/CMC-EnSpm           934   1022 (10431)  509289 *
   476    7.7  9.0  0.0  chr12             34937634 34937711 (14245243) C hAT-N47B_DR       DNA/hAT-Tip100        (198)    790     706  509290  
   267   12.5  5.3  1.7  chr12             34937665 34937721 (14245233) + Polinton-1N1_DR   DNA/Maverick           1212   1270 (14199)  509291 *
   265   24.1  3.5  2.3  chr12             34937668 34937752 (14245202) C DNA-X-3_DR        DNA                  (1038)    436     351  509292 *
  1381   10.5  0.9  2.2  chr12             34937744 34937968 (14244986) C TC1DR3            DNA/TcMar-Tc1         (668)    557     336  509293 *
  3458   13.5 14.3  4.9  chr12             34937967 34938792 (14244162) C hAT-N121_DR       DNA/hAT-Ac             (85)    900       1  509294  
  1493    4.2 16.5  0.4  chr12             34938793 34939010 (14243944) C TC1DR3            DNA/TcMar-Tc1         (972)    253       1  509293  
   243   18.6  0.0  0.0  chr12             34938981 34939023 (14243931) C DNA8-26_DR        DNA                  (2995)   1535    1493  509295 *
   327   23.1 20.0  0.0  chr12             34939991 34940120 (14242834) + DNA6-6_DR         DNA                    7841   7996  (3285)  509296  
   318   22.9  8.1  3.5  chr12             34940010 34940032 (14242922) + DNA-2-32_DR       DNA/CMC-EnSpm?         2456   2484  (6298)  509297 *
  1342   16.5 20.9  1.3  chr12             34940033 34940357 (14242597) + HE1_DR1           SINE/tRNA-V-RTE           1    388    (14)  509298  
   546   25.0  2.4  3.6  chr12             34940215 34940384 (14242570) C DNA9-6_DR         DNA                  (3290)   4594    4427  509299 *
   288   26.1  7.5  2.1  chr12             34940438 34940570 (14242384) + EnSpm-N59_DR      DNA/CMC-EnSpm?         1615   1754  (1915)  509300 *
   306   18.4 15.6  5.8  chr12             34940452 34940471 (14242483) C DNA9-5_DR         DNA                   (560)   4367    4310  509301  
   502   12.2  7.1  5.3  chr12             34940472 34940583 (14242371) C ASAT_CY           Satellite             (110)    152      39  509302  
   287   26.7  6.6  3.9  chr12             34940571 34940586 (14242368) + DNAX-23_DR        DNA                    3913   4065  (7736)  509303 *
   306   18.4 15.6  5.8  chr12             34940584 34940624 (14242330) C DNA9-5_DR         DNA                   (560)   4309    4179  509301  
   351   19.8 13.7  0.9  chr12             34940691 34940792 (14242162) C ASAT_CY           Satellite              (98)    164      50  509304  
   349    8.9  0.0  0.0  chr12             34940829 34940873 (14242081) + TDR8D             DNA                       1     45   (634)  509305  
   202   24.1 10.8  0.0  chr12             34941022 34941104 (14241850) C L1-89_DR          LINE/L1               (286)   2735    2644  509306  
  1280    8.2  0.0  0.0  chr12             34941316 34941486 (14241468) C TZF28B            DNA/TcMar-Tc1         (143)   1471    1301  509307  
  2339    7.8  0.3  0.0  chr12             34941502 34941808 (14241146) C TZF28B            DNA/TcMar-Tc1         (699)    915     608  509307  
   213    6.9  0.0  0.0  chr12             34941813 34941841 (14241113) + Merlin-1_DR       DNA/Merlin             9401   9429  (1098)  509308 *
  2111    5.2  6.2  0.0  chr12             34941839 34942128 (14240826) C DNA6-8B_DR        DNA                  (2364)    308       1  509309  
  4311    6.7  2.1  0.2  chr12             34942129 34942694 (14240260) C TZF28B            DNA/TcMar-Tc1        (1037)    577       1  509307  
   260   21.3  7.4  6.2  chr12             34942684 34942696 (14240258) + MuDR-2_DR         DNA/MULE-MuDR         15827  15840  (8093)  509310 *
  3078    8.4  6.6  0.4  chr12             34942697 34943184 (14239770) C Mariner-N38_DR    DNA/TcMar-Tc1           (0)    547      30  509311  
   623   17.3 14.1  0.0  chr12             34943020 34943077 (14239877) C Helitron-4_DR     RC/Helitron         (18145)  13723   13514  509312 *
   656    7.2 15.9  0.7  chr12             34943078 34943203 (14239751) + CryptonV-N4_DR    DNA/Crypton-V          4959   5103  (8390)  509313  
   234    8.9  0.0  6.7  chr12             34944015 34944062 (14238892) + DNA-N15_DR        DNA                       1     45   (360)  509314 *
  2306   14.8  8.8  1.6  chr12             34944042 34944059 (14238895) C Helitron-N3_DR    RC/Helitron           (927)   2089    1922  509315  
  2534   11.7  8.0  1.4  chr12             34944060 34944544 (14238410) C Mariner-N38_DR    DNA/TcMar-Tc1           (1)    546      30  509316  
   319   22.3  0.0  8.0  chr12             34944536 34944657 (14238297) + DNA-6-N5_DR       DNA                     966   1078  (2223)  509317 *
  2306   14.8  8.8  1.6  chr12             34944545 34944584 (14238370) C Helitron-N3_DR    RC/Helitron           (927)   1921    1508  509315  
  1426   13.5  1.9  0.4  chr12             34944555 34944813 (14238141) C DNA-N15_DR        DNA                    (80)    325      63  509318 *
  1964   13.0  0.9  1.6  chr12             34944814 34945133 (14237821) C DNA13TA1a_DR      DNA/TcMar-Tc1           (0)    318       1  509319  
   253   12.3  3.5  1.7  chr12             34945138 34945195 (14237759) C P-1_DR            DNA/P                 (883)   9085    9027  509320  
   899   15.9  0.6  0.6  chr12             34945635 34945811 (14237143) + EnSpm-N23_DR      DNA/CMC-EnSpm           152    328   (310)  509321  
  1526    5.2  0.5  0.0  chr12             34945923 34946116 (14236838) C hAT-N4C_DR        DNA/hAT-Charlie         (0)    195       1  509322  
   418   16.5 15.0  4.1  chr12             34946117 34946245 (14236709) + EnSpm-N23_DR      DNA/CMC-EnSpm           496    638     (0)  509323 *
   649   25.7  2.7  2.7  chr12             34946117 34946133 (14236821) C DNA-6-N5B_DR      DNA                  (1582)   1875    1722  509324  
  1437   12.3 16.7  0.0  chr12             34946248 34946523 (14236431) + HE1_DR1           SINE/tRNA-V-RTE          63    384    (18)  509325  
   504   22.4  8.0  1.1  chr12             34946394 34946556 (14236398) + Merlin-1_DR       DNA/Merlin             3977   4150  (6377)  509326 *
   206   18.2  6.3  3.9  chr12             34947374 34947499 (14235455) C EnSpm-N2_DR       DNA/CMC-EnSpm         (754)   3261    3133  509327 *
   614   10.3  0.8  0.8  chr12             34947402 34947519 (14235435) + Harbinger-N17_DR  DNA/PIF-Harbinger       294    411  (1234)  509328 *
  1028   22.4  5.3  2.9  chr12             34947417 34947719 (14235235) C Penelope-1_DR     LINE/Penelope         (404)   4042    3733  509329 *
  1456   12.3  2.6 11.9  chr12             34947456 34947795 (14235159) + Merlin-1_DR       DNA/Merlin             8092   8403  (2124)  509330  
   579   14.6  3.0  2.2  chr12             34947520 34947532 (14235422) + EnSpm-N42B_DR     DNA/CMC-EnSpm          1301   1432  (2872)  509331 *
   966   21.7  2.4  1.6  chr12             34947576 34947828 (14235126) + DNA-8-9_DR        DNA/hAT-Ac             2079   2333  (1386)  509332 *
  2385   10.2  6.5  0.5  chr12             34947823 34948208 (14234746) C DNA-X-4_DR        DNA                   (101)   1144     736  509333  
  1846   10.9 22.7  4.6  chr12             34948205 34948645 (14234309) C DNA-X-4_DR        DNA                   (728)    517       1  509333 *
  1751   16.6 28.7  5.8  chr12             34948209 34948655 (14234299) + Merlin-2_DR       DNA/Merlin            10169  11181  (2740)  509334 *
  2550   11.6  7.2  1.2  chr12             34949709 34950163 (14232791) C DNA-X-4_DR        DNA                    (47)   1198     717  509335  
  2043   18.8 19.8  5.1  chr12             34949725 34950141 (14232813) + Merlin-2_DR       DNA/Merlin            10125  11045  (2876)  509336 *
  2262   11.0  1.0  4.8  chr12             34950142 34950532 (14232422) C DNA-X-4_DR        DNA                   (728)    517     141  509335  
   270   25.9  2.8  2.1  chr12             34950593 34950734 (14232220) + EnSpm-N21_DR      DNA/CMC-EnSpm           154    296   (183)  509337 *
   536   10.8  3.1  2.1  chr12             34950693 34950710 (14232244) C Polinton-1N1_DR   DNA/Maverick          (379)  15090   14741  509338  
   876    3.3  0.0  0.0  chr12             34950711 34951215 (14231739) + (TTATA)n          Simple_repeat             1    505     (0)  509339  
   497   18.6  0.0  5.6  chr12             34951055 34951242 (14231712) + (CATTA)n          Simple_repeat             2    179     (0)  509340 *
   367   24.6  6.7  0.8  chr12             34951226 34951344 (14231610) + EnSpm-N21_DR      DNA/CMC-EnSpm           334    459    (20)  509341 *
   335   23.4  8.7  1.5  chr12             34951334 34951459 (14231495) + hAT-N127_DR       DNA/hAT-Charlie       10011  10145   (171)  509342 *
   906   18.1  4.3  2.5  chr12             34951352 34951584 (14231370) + ANGEL             DNA/Kolobok              67    303     (6)  509343  
   322   24.5  1.5 22.0  chr12             34951585 34951613 (14231341) + EnSpm-8_DR        DNA/CMC-EnSpm          8419   8636   (805)  509344  
  2349   14.3 10.8  3.4  chr12             34951703 34952201 (14230753) C Rex1-38_DRe       LINE/Rex-Babar          (1)   3462    2928  509345 *
  3288    7.8  1.5  0.6  chr12             34952200 34952664 (14230290) + TZF28B            DNA/TcMar-Tc1          1146   1614     (0)  509346  
   797   16.9  3.8  1.6  chr12             34952665 34952850 (14230104) C Rex1-38_DRe       LINE/Rex-Babar        (671)   2792    2603  509345  
   288   16.5 28.2  0.0  chr12             34952889 34952991 (14229963) C Kolobok-N10_DR    DNA/Kolobok           (511)    132       1  509347  
   352   22.9  5.7  4.8  chr12             34954232 34954355 (14228599) + Dada-U1A_DR       DNA/Dada               5651   5775  (5204)  509348 *
   477   22.9 12.4  1.5  chr12             34954263 34954448 (14228506) + ANGEL             DNA/Kolobok              57    262    (47)  509349  
   241   21.9 19.1  4.0  chr12             34954356 34954383 (14228571) C EnSpm-N1_DR       DNA/CMC-EnSpm        (1586)    944     771  509350 *
   219   19.5  0.0  0.0  chr12             34954879 34954919 (14228035) + Gypsy-239_DR-I    LTR/Gypsy              4380   4420   (821)  509351  
   760   22.5  4.0 22.3  chr12             34955074 34955553 (14227401) + hAT-N88_DR        DNA/hAT-Ac              171    578     (4)  509352  
   376   25.4  8.3 11.0  chr12             34956945 34956992 (14225962) + EnSpm-8_DR        DNA/CMC-EnSpm          7633   7903  (1538)  509353  
   998   21.9 10.0  0.3  chr12             34956993 34957272 (14225682) + ANGEL             DNA/Kolobok               3    309     (0)  509354  
   359   26.8  1.0  1.0  chr12             34957273 34957303 (14225651) C DNA6-1_DR         DNA/hAT-hAT5          (623)    526     496  509355  
   284   21.6  1.3  1.3  chr12             34957237 34957311 (14225643) C Helitron-2_DR     RC/Helitron         (15251)  12161   12087  509356 *
   371   24.2  1.3  1.3  chr12             34957252 34957270 (14225684) + hAT-N70_DR        DNA/hAT?                508    662   (663)  509357  
   484    6.5  1.0  0.7  chr12             34957271 34957285 (14225669) + EnSpm-6N1_DR      DNA/CMC-EnSpm           916    973  (8263)  509358  
   458   15.0  5.7  0.0  chr12             34957308 34957447 (14225507) + P-1_DR            DNA/P                  7276   7423  (2545)  509359  
   276   27.4  3.2  5.2  chr12             34957312 34957392 (14225562) + Harbinger1_DR     DNA/PIF-Harbinger      2679   2831  (1630)  509360 *
   484    6.5  1.0  0.7  chr12             34957393 34957406 (14225548) + EnSpm-6N1_DR      DNA/CMC-EnSpm           974   1039  (8197)  509358  
   604   13.3  2.9  0.0  chr12             34958289 34958393 (14224561) + hAT-N126D_DR      DNA/hAT-Ac                1    108   (506)  509361  
   257   10.0  0.0  2.5  chr12             34958406 34958446 (14224508) C hAT-N202_DR       DNA/hAT-Tip100       (1357)    528     489  509362 *
  2873   10.4  5.6  4.0  chr12             34958422 34958960 (14223994) + Mariner-N38_DR    DNA/TcMar-Tc1             1    547     (0)  509363  
   255   11.1  7.5 12.4  chr12             34958447 34958503 (14224451) C EnSpm-N13_DR      DNA/CMC-EnSpm        (2529)  19618   19532  509364 *
   234   21.9  4.1  8.6  chr12             34958876 34958917 (14224037) + CryptonV-N4_DR    DNA/Crypton-V          5012   5098  (8395)  509365  
   287   11.5  3.9  0.0  chr12             34958918 34958969 (14223985) C Helitron-N3_DR    RC/Helitron          (1432)   1584    1531  509366  
   279    9.5  4.5  4.5  chr12             34958932 34958997 (14223957) C CryptonV-3_DR     DNA/Crypton-V       (22485)    968     903  509367 *
   439   16.5  8.5  2.4  chr12             34958984 34959101 (14223853) + hAT-N126D_DR      DNA/hAT-Ac              197    321   (293)  509368  
   234   21.9  4.1  8.6  chr12             34958998 34959020 (14223934) + CryptonV-N4_DR    DNA/Crypton-V          5099   5150  (8343)  509365 *
   311   18.9 16.0  0.0  chr12             34959097 34959202 (14223752) + DNA-2-29_DR       DNA                       1    123     (9)  509369  
   557   13.9  2.9  1.9  chr12             34959210 34959312 (14223642) + DNA6-1_DR         DNA/hAT-hAT5            749    852   (297)  509370  
  3530   11.8  9.4  1.4  chr12             34960199 34960881 (14222073) C Helitron-N5B_DR   RC/Helitron          (1008)    639       1  509371  
   572   25.2  1.0  5.8  chr12             34961466 34961663 (14221291) + DNA2-8_DR         DNA/CMC-EnSpm          1477   1665  (2742)  509372 *
  1013   18.7  0.5  1.0  chr12             34961492 34961691 (14221263) + ANGEL             DNA/Kolobok               8    206   (103)  509373  
   545   17.1 11.8  9.4  chr12             34961692 34961878 (14221076) + hAT-N130_DR       DNA/hAT-Ac                1    191   (230)  509374  
  1843    5.3  0.8  0.0  chr12             34961902 34962147 (14220807) + TDR17             DNA/Sola-1                1    248     (0)  509375  
   268   11.0  1.4  0.0  chr12             34962167 34962214 (14220740) C hAT-N130_DR       DNA/hAT-Ac            (176)    245     209  509376 *
   855   14.5  1.9  6.3  chr12             34962209 34962422 (14220532) + hAT-N130_DR       DNA/hAT-Ac              214    418     (3)  509377  
   401   17.5  3.8  0.0  chr12             34962358 34962437 (14220517) + DNA6-1_DR         DNA/hAT-hAT5            778    860   (289)  509378 *
   477   18.7  4.8  2.3  chr12             34962416 34962427 (14220527) C hAT-N134_DR       DNA/hAT?              (199)    866     743  509379  
   531   15.7  4.6  0.9  chr12             34962428 34962536 (14220418) + ANGEL             DNA/Kolobok             197    309     (0)  509380  
   213   25.6  6.3  3.9  chr12             34962430 34962555 (14220399) C EnSpm-8_DR        DNA/CMC-EnSpm        (1647)   7794    7666  509381 *
   240   19.4 10.4  0.0  chr12             34962490 34962556 (14220398) + SAT-26B_DR        Satellite               364    437   (356)  509382  
  2251   12.5 11.9  1.0  chr12             34963052 34963489 (14219465) + Kolobok-N5_DR     DNA/Kolobok-T2?           1    485     (0)  509383  
   233   23.1  0.9 10.3  chr12             34963533 34963545 (14219409) C Merlin-2_DR       DNA/Merlin           (5671)   8250    8247  509384  
   496   11.9  8.3  4.4  chr12             34963546 34963677 (14219277) C TDR24             DNA                     (1)    443     307  509385  
  1819    8.8  2.5  2.9  chr12             34963700 34963979 (14218975) C TZF28B            DNA/TcMar-Tc1           (0)   1614    1336  509386  
   522   18.5  0.0  1.9  chr12             34963980 34964084 (14218870) C Kolobok-N10C_DR   DNA/Kolobok           (241)    103       1  509387  
   339    6.0  9.5 21.1  chr12             34964094 34964198 (14218756) + Kolobok-N10C_DR   DNA/Kolobok             233    327    (17)  509388  
   698   21.6  4.1  3.0  chr12             34964410 34964605 (14218349) + IS3EU-4_DR        DNA/IS3EU             12578  12775  (2254)  509389 *
  1392   12.7  0.9  1.4  chr12             34964433 34964655 (14218299) C HE1_DR1           SINE/tRNA-V-RTE       (179)    223       2  509390  
  1076   19.4  0.4  3.4  chr12             34964656 34964696 (14218258) C DNA8-10_DR        DNA/hAT-Ac           (2151)   1867    1834  509391  
   248   16.4  0.0  1.8  chr12             34965282 34965337 (14217617) C ASAT_CY           Satellite              (95)    167     113  509392  
   278   10.9  1.7  6.2  chr12             34965529 34965645 (14217309) + (TAA)n            Simple_repeat             1    112     (0)  509393 *
 14053    8.3  2.6  1.6  chr12             34965544 34967635 (14215319) + Helitron-4_DR     RC/Helitron           26151  29888  (1980)  509394  
  1548    8.5  8.5  6.7  chr12             34967904 34968243 (14214711) + EnSpm-N21_DR      DNA/CMC-EnSpm             1    346   (133)  509395 *
  4251   14.4  8.9  0.4  chr12             34968243 34969086 (14213868) C L2-3_DRe          LINE/L2               (109)   4959    4045  509396  
   215    9.7  0.0  0.0  chr12             34969108 34969138 (14213816) + EnSpm-N21_DR      DNA/CMC-EnSpm           399    429    (50)  509397  
   228   22.9 10.2  9.0  chr12             34970001 34970067 (14212887) + Helitron-N3_DR    RC/Helitron            1453   1540  (1476)  509398  
   245   12.8  0.0  0.0  chr12             34970068 34970106 (14212848) C EnSpm-N13_DR      DNA/CMC-EnSpm       (13967)   8182    8144  509399 *
  2778    9.9 10.6  0.7  chr12             34970078 34970575 (14212379) C Mariner-N38_DR    DNA/TcMar-Tc1           (0)    547       1  509400  
   228   22.9 10.2  9.0  chr12             34970113 34970187 (14212767) + Helitron-N3_DR    RC/Helitron            1541   1641  (1375)  509398 *
   303   21.8  0.0 16.2  chr12             34970573 34970687 (14212267) C Helitron-2_DR     RC/Helitron          (3556)  23856   23758  509401 *
   597    7.1  7.9  1.9  chr12             34970589 34970612 (14212342) C DNA2-16_DR        DNA                  (9774)   8277    8173  509402  
   599    5.3  0.0  0.0  chr12             34970613 34970687 (14212267) C hAT-N137_DR       DNA/hAT-Ac            (864)   2707    2633  509403  
   388   10.1  3.8  0.0  chr12             34970751 34970829 (14212125) + TDR7              DNA                      32    113   (428)  509404  
  1003   13.0  1.2  0.6  chr12             34970945 34970966 (14211988) + HATN17_DR         DNA/hAT-Tip100          318    477  (1067)  509405  
  1023    8.8  0.0  0.0  chr12             34970967 34971103 (14211851) + SINE2-3_DR        SINE/tRNA-V-RTE         231    367     (1)  509406  
   715   18.7  1.5  0.0  chr12             34970992 34971125 (14211829) + CryptonV-2_DR     DNA/Crypton-V         21036  21171   (640)  509407 *
  1983    9.8  6.0  0.3  chr12             34971133 34971448 (14211506) + TC1DR2            DNA/TcMar-Tc1             3    336   (540)  509408  
   521   10.3  5.1  0.0  chr12             34971449 34971526 (14211428) + TC1DR2            DNA/TcMar-Tc1           795    876     (0)  509409  
   392   26.5  1.6  6.1  chr12             34971541 34971729 (14211225) + TDR7              DNA                     360    540     (1)  509410  
   221   17.4  2.2  0.0  chr12             34971699 34971744 (14211210) C DNA-N46_DR        DNA                    (73)    464     418  509411 *
  9230   11.1  4.0  2.8  chr12             34972308 34973829 (14209125) C Tc1-1_DR          DNA/TcMar-Tc1           (5)   1620      81  509412  
  3080   10.3  3.4  3.4  chr12             34973823 34974322 (14208632) + Tc1-1_DR          DNA/TcMar-Tc1          1057   1556    (69)  509413 *
  1101   17.9  0.5 19.7  chr12             34974323 34974740 (14208214) + hATN78B_DR        DNA/hAT-Charlie           1    351     (0)  509414  
   307   10.8 20.0  0.0  chr12             34974741 34974803 (14208151) C Tc1-1_DR          DNA/TcMar-Tc1        (1548)     77       2  509412  
   684   12.9  4.3  0.0  chr12             34974805 34974920 (14208034) + hAT-N108_DR       DNA/hAT-Ac              456    576     (0)  509415  
  1385    7.1  3.5  1.7  chr12             34974935 34974969 (14207985) C DNA9-3_DR         DNA/MULE-MuDR?        (772)  10607   10376  509416  
  1393    3.1  1.0  1.0  chr12             34974970 34975162 (14207792) C DNA-TA-2_DR       DNA/CMC-EnSpm           (2)    194       2  509417  
   738   11.2  0.0  4.3  chr12             34975168 34975288 (14207666) + ASAT_CY           Satellite                72    187    (75)  509418  
   263   23.7  0.9  4.3  chr12             34975959 34976084 (14206870) C EnSpm-9_DR        DNA/CMC-EnSpm        (7563)   1057    1001  509419  
  1332   19.2  2.7 14.0  chr12             34976479 34976515 (14206439) C EnSpm-15_DR       DNA/CMC-EnSpm       (10147)   1307    1040  509420  
  2149   13.1  4.7  1.1  chr12             34976516 34976878 (14206076) + HE1_DR1           SINE/tRNA-V-RTE           5    380    (22)  509421  
  1332   19.2  2.7 14.0  chr12             34976879 34976890 (14206064) C EnSpm-15_DR       DNA/CMC-EnSpm       (10147)   1039     937  509420  
  4318    7.5  2.2  1.2  chr12             34978506 34979099 (14203855) C TDR2              DNA/TcMar-Tc1         (325)    612      13  509422  
  1796   14.9  1.4  0.6  chr12             34980214 34980571 (14202383) + Helitron-N2_DR    RC/Helitron            1195   1555   (908)  509423  
   250   15.7  1.8  6.7  chr12             34980438 34980466 (14202488) + ZFERV-2-I_DR      LTR/ERV1                676    880  (9680)  509424 *
   346   12.0  2.1  6.2  chr12             34980467 34980652 (14202302) + DNA-2-32_DR       DNA/CMC-EnSpm?         5464   5642  (3140)  509425  
   340   12.1  1.4  0.0  chr12             34980539 34980712 (14202242) + (TTTA)n           Simple_repeat             1    176     (0)  509426 *
  1404   18.8  3.2  3.5  chr12             34980572 34980615 (14202339) + MuDR-2_DR         DNA/MULE-MuDR         16058  16458  (7475)  509427  
   750   17.3 27.2  0.0  chr12             34981563 34981805 (14201149) + ANGEL             DNA/Kolobok               1    309     (0)  509428  
   255   23.9  0.0 11.3  chr12             34981706 34981823 (14201131) C DNA2-7_DR         DNA                  (5249)   4401    4296  509429 *
   210   20.2  7.2  4.7  chr12             34981760 34981842 (14201112) C EnSpm-15_DR       DNA/CMC-EnSpm        (1838)   9616    9532  509430 *
   237   24.4  0.0  6.8  chr12             34981868 34981946 (14201008) + DNA6-1_DR         DNA/hAT-hAT5            502    575   (574)  509431 *
  1142   15.3 12.4  2.6  chr12             34981897 34982178 (14200776) + ANGEL             DNA/Kolobok               1    309     (0)  509432  
   224   29.6  1.1  0.0  chr12             34981941 34981969 (14200985) + EnSpm-16_DR       DNA/CMC-EnSpm          2888   2959  (6825)  509433 *
   580   19.8 12.3  6.2  chr12             34981975 34982217 (14200737) C TE-X-13_DR        Unknown              (1100)   1325    1069  509434  
   226   24.4  0.0  6.8  chr12             34982241 34982262 (14200692) + DNA6-1_DR         DNA/hAT-hAT5            502    555   (594)  509435  
   810   17.8  7.2  3.2  chr12             34982270 34982478 (14200476) + ANGEL             DNA/Kolobok               1    217    (92)  509436  
  3139    6.6  0.0  0.0  chr12             34982732 34983124 (14199830) C HarbingerN6_DR    DNA/PIF-Harbinger       (0)    393       1  509437  
   403   23.5  1.1 13.6  chr12             34983141 34983165 (14199789) C DNA2-7_DR         DNA                  (4725)   4925    4921  509438  
   897   12.2 29.9  1.3  chr12             34983166 34983406 (14199548) + ANGEL             DNA/Kolobok               1    309     (0)  509439  
   274   26.5  0.0  1.2  chr12             34983407 34983434 (14199520) C DNA6-1_DR         DNA/hAT-hAT5          (623)    526     500  509440  
   661   14.7  3.2  2.6  chr12             34985095 34985246 (14197708) C hAT-N126B_DR      DNA/hAT-Ac            (390)    210      58  509441  
  1835    9.2  0.0  0.0  chr12             34985247 34985495 (14197459) + TC1DR3            DNA/TcMar-Tc1             1    249   (976)  509442  
  1720    9.7  1.7  0.0  chr12             34985495 34985731 (14197223) + TC1DR3            DNA/TcMar-Tc1           985   1225     (0)  509443 *
   226   17.5  0.0  0.0  chr12             34985697 34985736 (14197218) C DNA8-26_DR        DNA                  (2990)   1540    1501  509444 *
   216   13.7  5.9  0.0  chr12             34986449 34986499 (14196455) C DNA-2-30_DR       DNA                    (36)    352     299  509445  
   384   11.5  0.0  1.6  chr12             34986517 34986578 (14196376) + hAT-N126B_DR      DNA/hAT-Ac                1     61   (539)  509446 *
   549    7.6 16.8  0.7  chr12             34986573 34986691 (14196263) C CryptonV-N4_DR    DNA/Crypton-V        (8393)   5100    4963  509447 *
  3292    8.5  1.9  2.1  chr12             34986588 34987106 (14195848) + Mariner-N38_DR    DNA/TcMar-Tc1            30    547     (0)  509448  
  1149   22.9 13.1 14.1  chr12             34987107 34987567 (14195387) + DNA8-17_DR        DNA/hAT-Tip100         1109   1561   (252)  509449 *
  1813    6.5 15.0  2.4  chr12             34987362 34987661 (14195293) C CryptonV-N4_DR    DNA/Crypton-V        (5625)   7868    7532  509450  
   207    5.9  2.9  0.0  chr12             34987718 34987751 (14195203) C DNA-2-30_DR       DNA                   (228)    160     126  509445 *
   235    2.5  0.0  7.3  chr12             34987722 34987765 (14195189) C HATN12_DR         DNA/hAT-Ac            (268)    311     271  509451  
  1211   10.0 14.2  1.1  chr12             34987768 34988000 (14194954) C L2-5_DRe          LINE/L2                 (0)   2227    1965  509452  
   285   15.1 10.2  3.6  chr12             34987981 34988100 (14194854) C DNA-2-30_DR       DNA                   (246)    142      16  509453 *
   936   13.4  4.5 13.4  chr12             34988673 34988939 (14194015) + hAT-24N1_DR       DNA/hAT-Ac               26    271  (1256)  509454  
   351    4.8  6.8 14.7  chr12             34989050 34989122 (14193832) + hAT-24N1_DR       DNA/hAT-Ac              521    588   (939)  509455  
  2136    9.6  6.2  6.2  chr12             34989163 34989616 (14193338) + hAT-24N1_DR       DNA/hAT-Ac             1074   1527     (0)  509456  
   534   20.2  4.9  2.4  chr12             34991040 34991201 (14191753) + TDR16             DNA/Merlin               10    175   (138)  509457  
  1344   16.5  2.1  7.8  chr12             34991204 34991486 (14191468) + Crypton-N1_DR     DNA/Crypton-A             1    268   (216)  509458  
  3514    9.0  3.7  2.3  chr12             34991583 34992175 (14190779) C DNA8-17_DR        DNA/hAT-Tip100        (675)   1138     538  509459  
  9751    4.3  0.8  0.4  chr12             34992177 34993377 (14189577) C Harbinger-4N1C_DR DNA/PIF-Harbinger       (0)   1206       1  509460  
  1594   15.9  7.3  0.6  chr12             34993378 34993705 (14189249) C DNA8-17_DR        DNA/hAT-Tip100       (1274)    539     190  509459  
   222   17.0  1.9  0.0  chr12             34993693 34993745 (14189209) C DNA-8-9_DR        DNA/hAT-Ac           (2766)    953     900  509461 *
  4709    6.6  2.1  0.0  chr12             34993700 34994318 (14188636) + Harbinger-N31_DR  DNA/PIF-Harbinger        54    685     (0)  509462  
  1046   12.8  9.5  1.0  chr12             34994319 34994504 (14188450) C DNA-N39_DR        DNA                   (755)    280      79  509463  
   444   18.3  0.0  8.1  chr12             34994539 34994645 (14188309) C DNA-N41_DR        DNA                   (462)    102       4  509464  
  1065   11.1  1.1  0.6  chr12             34994680 34994860 (14188094) + DNA11TA1_DR       DNA/CMC-EnSpm            22    203     (0)  509465  
   266   26.1  8.0  2.4  chr12             34995468 34995507 (14187447) + hAT-N22_DR        DNA/hAT-Ac              223    289  (1449)  509466  
   594   25.5  0.9  1.7  chr12             34995508 34995884 (14187070) + (TTCG)n           Simple_repeat             1    373     (0)  509467  
   266   26.1  8.0  2.4  chr12             34995885 34996442 (14186512) + hAT-N22_DR        DNA/hAT-Ac              290   1250   (488)  509466 *
   389   22.7  0.0  0.0  chr12             34996071 34996464 (14186490) + (TTCG)n           Simple_repeat             1    394     (0)  509468  
   200   22.5  0.0  0.0  chr12             34996310 34996487 (14186467) + T-rich            Low_complexity            2    179     (0)  509469 *
   212   12.7  0.0  0.0  chr12             34996617 34996679 (14186275) + DNA9-3_DR         DNA/MULE-MuDR?         9360   9422  (1957)  509470  
   203   14.5  6.5  0.0  chr12             34996628 34996689 (14186265) C hAT-N39_DR        DNA/hAT-Tip100        (633)    961     896  509471 *
   368   22.1  2.9  0.0  chr12             34998044 34998147 (14184807) C ERV1-7_DR-I       LTR/ERV1             (4603)   2100    1994  509472 *
  1202   13.6  0.0  0.3  chr12             34998064 34998075 (14184879) + (TCTG)n           Simple_repeat             1     42   (629)  509473  
   430   22.1  7.2  1.0  chr12             34998076 34998349 (14184605) C HAT1_DR           DNA/hAT-Ac           (2645)    647     386  509474  
   392   23.1  5.0  1.8  chr12             34998260 34998573 (14184381) C HAT1_DR           DNA/hAT-Ac           (2645)    647     386  509474 *
   288   25.9  8.6  1.1  chr12             34998464 34998735 (14184219) C HAT1_DR           DNA/hAT-Ac           (2645)    647     386  509474 *
  1202   13.6  0.0  0.3  chr12             34998574 34998736 (14184218) + (TCTG)n           Simple_repeat            43    671     (0)  509473  
  1012   13.3  0.0  0.0  chr12             34998690 34998869 (14184085) + (TCCA)n           Simple_repeat             1    180     (0)  509475 *
  1187   11.1  0.0  0.9  chr12             34998736 34998845 (14184109) + (TCTA)n           Simple_repeat             5    382     (0)  509476  
   604   22.0 12.2  1.5  chr12             34998737 34998889 (14184065) C Polinton-4_DR     DNA/Maverick         (7436)  12850   12319  509477 *
  4732    5.7  1.4  0.6  chr12             34998888 34999527 (14183427) C Mariner-N23_DRe   DNA/TcMar-ISRm11      (386)    645       1  509478  
   343   19.9  1.8  7.8  chr12             34999449 34999557 (14183397) C SAT-26_DR         Satellite             (307)   3576    3474  509479 *
  2167    8.5  6.7  0.3  chr12             34999528 34999858 (14183096) + TDR2              DNA/TcMar-Tc1           586    937     (0)  509480  
   489    2.4  1.1  7.1  chr12             35000964 35001052 (14181902) C EnSpm-N48B_DR     DNA/CMC-EnSpm        (1493)   5466    5383  509481 *
  1228   11.0  0.3  6.2  chr12             35000980 35001309 (14181645) + (TCTA)n           Simple_repeat             1    310     (0)  509482  
   787   23.2  0.5  2.6  chr12             35001128 35001319 (14181635) + (TCTG)n           Simple_repeat             1    518   (286)  509483 *
   267   25.3 19.6  0.7  chr12             35001320 35001554 (14181400) C Polinton-4_DR     DNA/Maverick         (7599)  12688   12410  509484 *
   770   25.5  0.4  7.3  chr12             35001394 35001709 (14181245) + (TCCA)n           Simple_repeat             1    294     (0)  509485  
   387   18.2  1.1 15.6  chr12             35001670 35001845 (14181109) + Ginger1-N1_DR     DNA/Ginger-1            288    441  (2217)  509486 *
   202   20.1  0.0  4.0  chr12             35001756 35001951 (14181003) + T-rich            Low_complexity            1    188     (0)  509487 *
   787   23.2  0.5  2.6  chr12             35001846 35001949 (14181005) + (TCTG)n           Simple_repeat           519    804     (0)  509483  
   201   17.5  2.5  0.0  chr12             35003315 35003354 (14179600) C DNA-N33_DR        DNA                  (1029)    674     634  509488  
   211   20.0  7.7  0.0  chr12             35003649 35003713 (14179241) + EnSpm-15_DR       DNA/CMC-EnSpm          9955  10024  (1430)  509489  
  3519   12.6  1.7 12.0  chr12             35004245 35005004 (14177950) + DNA-8-9_DR        DNA/hAT-Ac             1037   1726  (1993)  509490  
   211   19.3  3.3 11.3  chr12             35004994 35005145 (14177809) C CryptonV-3_DR     DNA/Crypton-V       (18929)   4524    4384  509491 *
   948   12.7  0.4  8.7  chr12             35005020 35005244 (14177710) + CryptonV-N5_DR    DNA/Crypton-V         17402  17609  (6928)  509492  
  3030    8.3  5.1  2.1  chr12             35005390 35005858 (14177096) C piggyBac-N8_DR    DNA/PiggyBac            (0)    490       8  509493  
   460   19.8  3.9 10.5  chr12             35005943 35005990 (14176964) + DNAX-23_DR        DNA                    9233   9268  (2533)  509494  
  2726    5.3  3.7  0.0  chr12             35005991 35006345 (14176609) + SINE2-3_DR        SINE/tRNA-V-RTE           1    368     (0)  509495  
   653   19.9 10.7  4.8  chr12             35006162 35006377 (14176577) C DNA7-N2_DR        DNA/hAT-hAT6          (388)   1626    1399  509496 *
   472   26.5  7.3  1.9  chr12             35006442 35006591 (14176363) + Harbinger-N23_DR  DNA/PIF-Harbinger       239    396    (41)  509497  
   252   16.3  0.0  0.0  chr12             35007698 35007740 (14175214) + Mariner-10_DR     DNA/TcMar-Tc1          1456   1498    (99)  509498 *
   483   10.0  3.5  0.7  chr12             35007727 35007867 (14175087) + Polinton-4N1_DR   DNA/Maverick           4684   4828  (5608)  509499 *
  1479   18.0  5.6  5.2  chr12             35007742 35008202 (14174752) C Zisupton-6_DR     DNA/Zisupton        (13258)   8858    8392  509500  
   294   26.3  1.8  1.8  chr12             35007868 35007892 (14175062) + hAT-2n1_DR        DNA/hAT-Charlie         970   1135    (75)  509501 *
   543   18.7  0.0  3.9  chr12             35008066 35008085 (14174869) + Helitron-2_DR     RC/Helitron           11764  11859 (15553)  509502  
   664    8.4  2.3  0.0  chr12             35008086 35008216 (14174738) + hAT-N70_DR        DNA/hAT?                540    673   (652)  509503  
   356   20.5  0.0  3.4  chr12             35008120 35008240 (14174714) + Mariner-N5C_DR    DNA/TcMar              2219   2335  (5586)  509504 *
   202   17.0  2.1  0.0  chr12             35008630 35008676 (14174278) + hAT-N48B_DR       DNA/hAT-Ac             1381   1428   (712)  509505  
   559    8.9  0.0  0.0  chr12             35008881 35008959 (14173995) C Kolobok-1N2_DR    DNA/Kolobok-T2          (1)    689     611  509506  
   389   33.1  2.9  0.6  chr12             35008940 35008959 (14173995) C EnSpm-N40_DR      DNA/CMC-EnSpm        (1972)   3422    3399  509507 *
  1398    6.7  5.6  0.0  chr12             35008960 35009138 (14173816) C TDR3B             DNA/hAT-Charlie         (0)    193       5  509508  
  1120   17.6  5.9  1.2  chr12             35009139 35009195 (14173759) C DNA-6-N5B_DR      DNA                  (1591)   1932    1686  509509 *
  1536   16.6 24.1  1.9  chr12             35009170 35009641 (14173313) C Kolobok-1N2_DR    DNA/Kolobok-T2        (115)    575       1  509506  
   261   25.4 18.2  2.6  chr12             35009815 35009864 (14173090) C DNA2-14_DR        DNA                  (6004)   1618    1391  509510  
   318   24.0 18.3  0.0  chr12             35009865 35010012 (14172942) C MuDR-1_DR         DNA/MULE-NOF?        (2815)   4598    4419  509511  
  1395    6.8  3.8  2.3  chr12             35010363 35010573 (14172381) + DNA8-19_DR        DNA/Merlin                1    214    (92)  509512  
  5623   12.1  9.1  6.2  chr12             35010580 35011703 (14171251) C TDR8              DNA/PIF-Harbinger       (0)   1155       1  509513  
   227   16.2  0.0  0.0  chr12             35011673 35011709 (14171245) + TDR8B             DNA/hAT-Ac              796    832   (131)  509514 *
   391   16.2  1.5  0.0  chr12             35011686 35011753 (14171201) + DNA8-19_DR        DNA/Merlin              238    306     (0)  509515  
   201   19.3  0.0  5.8  chr12             35012414 35012432 (14170522) C DNA-TA-4_DR       DNA/TcMar            (3656)   6139    6095  509516  
   211   14.5  1.4  0.0  chr12             35012433 35012501 (14170453) + MuDR-3_DR         DNA/MULE-MuDR           546    615  (6357)  509517  
   201   19.3  0.0  5.8  chr12             35012502 35012523 (14170431) C DNA-TA-4_DR       DNA/TcMar            (3656)   6094    6036  509516 *
   210   20.2 21.3  1.1  chr12             35012512 35012586 (14170368) + L1-11_DR          LINE/L1                7094   7183   (141)  509518 *
   241   20.0  3.6  0.0  chr12             35012540 35012594 (14170360) + BEL-62_DRe-LTR    LTR/Pao                 546    602    (94)  509519  
   211   23.4  1.3  6.8  chr12             35012546 35012587 (14170367) C EnSpm-N19_DR      DNA/CMC-EnSpm        (1870)    602     565  509520 *
   554   14.1  0.0  1.3  chr12             35012588 35012691 (14170263) C hAT-N129_DR       DNA/hAT-Ac              (0)    764     681  509521  
   232   23.3  0.0 10.8  chr12             35012595 35012605 (14170349) C Dada-tL_DR        DNA/Dada             (1278)   9110    9065  509522 *
   765   15.2  1.9  2.6  chr12             35012985 35013139 (14169815) C hAT-N126B_DR      DNA/hAT-Ac            (446)    154       1  509523  
   236   13.7  2.0  0.0  chr12             35013140 35013190 (14169764) C Helitron-N2_DR    RC/Helitron           (958)   1505    1454  509524 *
  2584    9.3  0.0  1.0  chr12             35013188 35013578 (14169376) C Mariner-N38_DR    DNA/TcMar-Tc1         (131)    416      30  509525  
  2515   12.2  0.3  5.5  chr12             35013579 35013691 (14169263) C Helitron-N3B_DR   RC/Helitron          (1067)   5537    5077  509526  
   359   12.3  7.2  2.3  chr12             35013589 35013713 (14169241) C DNA-2-32_DR       DNA/CMC-EnSpm?       (3185)   5597    5467  509527 *
   473    4.5  0.0  0.0  chr12             35013614 35013679 (14169275) C EnSpm-N13_DR      DNA/CMC-EnSpm        (3109)  19040   18975  509528  
   383   12.4  5.8  5.8  chr12             35013680 35013750 (14169204) + EnSpm1_DR         DNA/CMC-EnSpm          1336   1472  (8016)  509529  
   220   19.3  1.4 25.0  chr12             35013711 35013848 (14169106) + hAT-N133_DR       DNA/hAT-Ac              188    299   (324)  509530 *
   217   20.4  0.0  3.4  chr12             35015316 35015326 (14167628) + EnSpm-N36B_DR     DNA/CMC-EnSpm          1034   1092  (2324)  509531  
   388    8.0  0.0  0.0  chr12             35015327 35015376 (14167578) C hAT-N66B_DR       DNA/hAT-Charlie         (0)    195     146  509532  
   438   30.7  2.2  1.1  chr12             35015468 35015645 (14167309) C hAT-2n1_DR        DNA/hAT-Charlie       (550)    660     481  509533  
   967   22.6 14.7  1.5  chr12             35015667 35015958 (14166996) + hAT-2n1_DR        DNA/hAT-Charlie         320    649   (561)  509534  
   357   21.1  4.4  3.7  chr12             35016156 35016302 (14166652) + hAT-N54_DR        DNA/hAT-Ac                1    155   (339)  509535  
   855   13.2 11.5  0.5  chr12             35019794 35019984 (14162970) C EnSpm-N4_DR       DNA/CMC-EnSpm           (0)    212       1  509536  
   236   21.4 22.9  0.7  chr12             35020001 35020026 (14162928) C IS3EU-1_DR        DNA/IS3EU            (4503)   4201    4057  509537  
   339   14.1 27.2  0.0  chr12             35020027 35020118 (14162836) + ANGEL             DNA/Kolobok               1    117   (192)  509538  
   764   14.4  8.6  1.1  chr12             35020160 35020321 (14162633) C EnSpm-3N1_DR      DNA/CMC-EnSpm           (9)    174       1  509539  
   747   15.4 13.6  1.8  chr12             35020342 35020539 (14162415) + EnSpm-N26B_DR     DNA/CMC-EnSpm             1    221     (0)  509540  
   820   16.8  9.1  2.7  chr12             35020542 35020749 (14162205) C EnSpm-N26B_DR     DNA/CMC-EnSpm           (0)    221       1  509541  
   235   19.3  0.0  5.8  chr12             35020750 35020785 (14162169) + ANGEL             DNA/Kolobok             148    180   (129)  509542  
  2960   12.0  0.2  0.9  chr12             35021161 35021597 (14161357) C SINE3-1a          SINE/5S-Deu-L2        (108)    462      29  509543  
   307   12.5  0.0  0.0  chr12             35021689 35021736 (14161218) + ANGEL             DNA/Kolobok             262    309     (0)  509544  
   240   21.5  1.4  4.2  chr12             35021737 35021762 (14161192) + CryptonV-N4_DR    DNA/Crypton-V         12193  12216  (1277)  509545  
   216   16.0  5.9  1.9  chr12             35022335 35022385 (14160569) C ERV1-N7-LTR_DR    LTR/ERV1              (289)    399     347  509546  
  1627    7.7  0.0  0.0  chr12             35023422 35023628 (14159326) C HATN7_DR          DNA/hAT                 (0)    595     389  509547  
  1979    8.8  1.6  1.0  chr12             35023633 35023941 (14159013) + DNA15TA1_DR       DNA/CMC-EnSpm           126    436     (6)  509548  
  1450   14.5  2.3 18.0  chr12             35023967 35024419 (14158535) C HATN7_DR          DNA/hAT               (171)    424     100  509547  
  1592    7.9 11.8  0.0  chr12             35024420 35024647 (14158307) + HATN8_DR          DNA/Zisupton              1    255     (0)  509549  
  1450   14.5  2.3 18.0  chr12             35024648 35024783 (14158171) C HATN7_DR          DNA/hAT               (171)     99       1  509547  
  1260   10.2  0.0  0.0  chr12             35025208 35025383 (14157571) C HarbingerN7_DR    DNA/PIF-Harbinger       (0)    478     303  509550  
   882   10.3  1.4  0.0  chr12             35025385 35025530 (14157424) C Polinton-1N1_DR   DNA/Maverick         (3209)  12260   12113  509551  
  1656    8.9  3.6  2.0  chr12             35025561 35025811 (14157143) + HATN8_DR          DNA/Zisupton              1    255     (0)  509552  
  1320   19.4 29.8  0.2  chr12             35025812 35026237 (14156717) C ERV1-3-I_DR       LTR/ERV1             (6667)    797     245  509553 *
  1322    9.6 13.9  0.0  chr12             35026235 35026464 (14156490) C L2-3_DRe          LINE/L2                (67)   5001    4740  509554 *
  1828    9.1  4.2  4.8  chr12             35026455 35026767 (14156187) C HarbingerN7_DR    DNA/PIF-Harbinger     (167)    311       1  509555  
   481   18.8  5.7 18.7  chr12             35026768 35026797 (14156157) + LOOPERN7_DR       DNA/Kolobok-T2          693    699   (591)  509556  
  2273    8.6 20.1  1.1  chr12             35027774 35028162 (14154792) + TDR5              DNA/CMC-EnSpm            70    531     (0)  509557 *
  2437   10.1  9.0  1.3  chr12             35028159 35028581 (14154373) + HATN10_DR         DNA/hAT-Ac                1    455     (0)  509558  
  1785   16.4 13.7  3.9  chr12             35028984 35029478 (14153476) + hAT-N135_DR       DNA/hAT-Charlie           1    542     (0)  509559  
   218   27.4  0.0  8.6  chr12             35029874 35029961 (14152993) + Kolobok-N10B_DR   DNA/Kolobok             177    257    (14)  509560  
   256   29.0  0.0  2.8  chr12             35031351 35031394 (14151560) + ENSPM-6_DR        DNA/CMC-EnSpm         22341  22447 (10169)  509561  
   408   12.1  0.0  0.0  chr12             35031395 35031460 (14151494) C TDR19             DNA/hAT-Charlie       (201)    204     139  509562  
   359   20.6  0.0  0.0  chr12             35031398 35031470 (14151484) + hAT-N22B_DR       DNA/hAT-Ac              795    867   (512)  509563 *
  3418   14.0 10.9  3.6  chr12             35031472 35032243 (14150711) C HATN2_DR          DNA/hAT               (392)    827       2  509564  
  1544   18.5 10.8  6.2  chr12             35032244 35032324 (14150630) C CryptonV-N5_DR    DNA/Crypton-V        (9171)  15366   15261  509565  
   359   13.9  0.0  5.0  chr12             35032217 35032389 (14150565) + Dada-U6_DR        DNA/Dada               7079   7198  (1765)  509566 *
  1390   21.0  0.0  0.0  chr12             35032246 35032635 (14150319) + Zisupton-6_DR     DNA/Zisupton           8437   8826 (13290)  509567  
   472   16.0  0.0  1.6  chr12             35032528 35032654 (14150300) + Dada-U6_DR        DNA/Dada                777    901  (8062)  509568 *
   498   12.2  0.0  6.5  chr12             35032545 35032635 (14150319) + EnSpm-N36B_DR     DNA/CMC-EnSpm          3086   3168   (248)  509569  
  9631    3.6  0.7  2.6  chr12             35032636 35033884 (14149070) C HATN5_DR          DNA/hAT-Ac              (0)   1156       1  509570  
   372    1.6  0.0  0.0  chr12             35033823 35033884 (14149070) C Zisupton-7_DR     DNA/Zisupton         (4753)  12329   12268  509571 *
   488    0.0  0.0  0.0  chr12             35033886 35033947 (14149007) + NonLTR-1_DR       Retroposon                1     62  (1150)  509572  
  2487    2.7  1.0  0.0  chr12             35033963 35034256 (14148698) + hAT-N41B_DR       DNA/hAT-Ac              490    786   (806)  509573 *
  2647    1.0  0.0  0.0  chr12             35034255 35034549 (14148405) + hAT-N41_DR        DNA/hAT-Ac              966   1260     (0)  509574  
   284   17.2  2.9  3.9  chr12             35034550 35034617 (14148337) + Zisupton-6_DR     DNA/Zisupton           1102   1168 (20948)  509575 *
   388   12.2  0.0  0.0  chr12             35034537 35034626 (14148328) C EnSpm-N13_DR      DNA/CMC-EnSpm       (13857)   8292    8203  509576 *
   610    6.4 10.0  0.0  chr12             35034550 35034659 (14148295) + CryptonV-N5_DR    DNA/Crypton-V         15268  15388  (9149)  509577  
  2813    4.4  2.0  0.3  chr12             35035733 35036075 (14146879) + HE2_DR            SINE/tRNA-V-RTE          15    363     (0)  509578  
   447   13.0 23.4  0.7  chr12             35036070 35036193 (14146761) + DNA11TA1_DR       DNA/CMC-EnSpm            46    197     (6)  509579 *
  3784   16.0 17.9  3.7  chr12             35036237 35037307 (14145647) C HATN2_DR          DNA/hAT                 (1)   1218       1  509580  
  1695    8.4 10.6  0.3  chr12             35037501 35037773 (14145181) C TDR8B             DNA/hAT-Ac              (0)    963     663  509581  
   602   29.9  0.5  3.1  chr12             35037811 35037839 (14145115) + DIRS-1C-LTR_DR    LTR/Ngaro               178    201   (417)  509582  
  2191   14.7  2.7  0.3  chr12             35037840 35038208 (14144746) + HE1_DR1           SINE/tRNA-V-RTE           2    379    (23)  509583  
  1332   23.1  5.0  1.9  chr12             35037889 35038246 (14144708) + Helitron-2_DR     RC/Helitron           23048  23416  (3996)  509584 *
   926   19.7 16.6  1.5  chr12             35038302 35038584 (14144370) C Kolobok-N3_DR     DNA/Kolobok-T2?         (0)    370      46  509585  
   430   23.6  7.1  3.8  chr12             35038554 35038578 (14144376) C hAT-N127_DR       DNA/hAT-Charlie      (3157)   7159    7087  509586 *
   514   18.0  1.0  2.0  chr12             35038579 35038680 (14144274) C CryptonV-N5_DR    DNA/Crypton-V       (19719)   4818    4718  509587 *
  2069   13.2  8.5  0.0  chr12             35038592 35038933 (14144021) C HE1_DR1           SINE/tRNA-V-RTE        (31)    371       1  509588  
   430   23.6  7.1  3.8  chr12             35038681 35038707 (14144247) C hAT-N127_DR       DNA/hAT-Charlie      (3157)   7086    7001  509586 *
   312    8.3  0.0  2.1  chr12             35038995 35039043 (14143911) C Kolobok-N3_DR     DNA/Kolobok-T2?       (314)     56       9  509589  
   304   26.8  1.0  1.0  chr12             35039885 35039982 (14142972) + DNA-N4_DR         DNA                     621    718   (324)  509590 *
  1107   11.8  6.8 10.8  chr12             35039910 35040220 (14142734) + DNA9-3_DR         DNA/MULE-MuDR?         9390   9629  (1750)  509591 *
  1198   13.5  2.9 11.8  chr12             35039952 35040328 (14142626) C EnSpm-N42_DR      DNA/CMC-EnSpm         (437)    815     469  509592  
   982   17.8  7.4  6.6  chr12             35040116 35040260 (14142694) + MuDR-2N1_DR       DNA/MULE-MuDR          4494   4888  (7337)  509593 *
  1600    9.3  3.6  0.4  chr12             35040261 35040507 (14142447) + DNA-X-4_DR        DNA                      24    278   (967)  509594  
  2559   10.6  1.7  4.2  chr12             35040525 35040939 (14142015) + DNA-X-4_DR        DNA                     841   1245     (0)  509595  
  1293   17.7  1.8  9.3  chr12             35040940 35040990 (14141964) + Merlin-1_DR       DNA/Merlin             1573   1600  (8927)  509596  
   210   26.7  2.7  0.0  chr12             35040937 35041011 (14141943) C EnSpm-9_DR        DNA/CMC-EnSpm        (7843)    777     701  509597 *
   259   22.0 12.6  1.3  chr12             35041251 35041266 (14141688) + Dada-tL_DR        DNA/Dada               2882   2923  (7484)  509598  
   290   19.5  8.1  0.0  chr12             35041267 35041353 (14141601) + Mariner-N31_DR    DNA/TcMar-Tc1           413    506    (34)  509599  
   259   22.0 12.6  1.3  chr12             35041354 35041393 (14141561) + Dada-tL_DR        DNA/Dada               2924   3040  (7367)  509598  
  3002    9.4  6.8  0.8  chr12             35041400 35041901 (14141053) + DNA-5-3_DR        DNA/hAT-hAT5              2    533     (0)  509600  
   207   12.5  0.0  0.0  chr12             35042746 35042809 (14140145) + Gypsy-31-LTR_DR   LTR/Gypsy                94    157   (797)  509601 *
   222   11.1  1.6  0.0  chr12             35042754 35042816 (14140138) + DNA-N43_DR        DNA/TcMar-Fot1          540    603   (451)  509602  
  1307    3.5 22.0  0.9  chr12             35042952 35043160 (14139794) C L2-2_DRe          LINE/L2                 (0)   4238    3991  509603  
  2753   16.7  1.8  0.4  chr12             35043351 35043848 (14139106) + hAT-N203_DR       DNA/hAT-Tip100         1054   1558  (3983)  509604  
  1284   18.6  8.3  3.6  chr12             35043842 35044237 (14138717) + DNA-8-28_DR       DNA/hAT-Tip100?          10    423   (159)  509605 *
  2906   10.7 11.7  0.8  chr12             35044251 35044796 (14138158) + hAT-N50B_DR       DNA/hAT-Ac              144    748     (0)  509606  
   686   18.7  2.6  3.2  chr12             35044799 35044953 (14138001) + DNA6-6_DR         DNA                    7843   7996  (3285)  509607  
   520   24.5  0.0  7.9  chr12             35044828 35044991 (14137963) + DNA-2-32_DR       DNA/CMC-EnSpm?         2458   2609  (6173)  509608 *
  3329   10.9  3.3 15.6  chr12             35044846 35045564 (14137390) + hAT-N137_DR       DNA/hAT-Ac             2337   2979   (592)  509609  
   290   29.3  4.4  0.9  chr12             35046315 35046498 (14136456) C Tx1-42_DR         LINE/L1-Tx1           (232)   4988    4652  509610  
   270   13.7  3.9  0.0  chr12             35047632 35047682 (14135272) C hAT-N64B_DR       DNA/hAT-Ac           (2632)   1167    1115  509611  
   552   15.0  1.6  1.5  chr12             35048839 35048851 (14134103) + Zisupton-6_DR     DNA/Zisupton           8892   8911 (13205)  509612  
   266   20.3  0.0  1.6  chr12             35048852 35048916 (14134038) + Polinton-4N1_DR   DNA/Maverick           4714   4777  (5659)  509613 *
  3201   10.9  3.1  6.2  chr12             35048878 35048917 (14134037) C Helitron-N3B_DR   RC/Helitron           (895)   5709    5543  509614  
  3284    6.3  2.2  2.8  chr12             35048918 35049422 (14133532) C Mariner-N38_DR    DNA/TcMar-Tc1           (0)    547      46  509615  
   252   26.7  8.6  2.9  chr12             35049405 35049566 (14133388) + hAT-N48B_DR       DNA/hAT-Ac             1339   1509   (631)  509616 *
  3201   10.9  3.1  6.2  chr12             35049423 35049529 (14133425) C Helitron-N3B_DR   RC/Helitron           (895)   5542    5077  509614  
   691    3.2  0.0  0.0  chr12             35049449 35049543 (14133411) + Harbinger-2_DR    DNA/PIF-Harbinger      2334   2428  (1899)  509617 *
   320   13.0  0.0  0.0  chr12             35049533 35049586 (14133368) C HATN11_DR         DNA/hAT-hobo          (169)    758     705  509618 *
   640   14.9  0.0  0.0  chr12             35049544 35049580 (14133374) + Zisupton-6_DR     DNA/Zisupton          16477  16592  (5524)  509619  
   982   19.2  5.0  0.0  chr12             35049709 35049991 (14132963) C Harbinger-N24_DR  DNA/PIF-Harbinger       (0)   1078     711  509620  
   274   16.0  0.0  2.0  chr12             35049986 35050036 (14132918) C Harbinger-N24_DR  DNA/PIF-Harbinger     (505)    573     524  509620 *
  1839   16.7  3.1  1.7  chr12             35050043 35050395 (14132559) C Harbinger-N24_DR  DNA/PIF-Harbinger     (718)    360       3  509620  
   209    8.1  0.0 15.8  chr12             35052981 35053024 (14129930) C BELPADRE_I-int    LTR/Pao              (3664)   2662    2625  509621  
  1246   10.1  9.0  0.0  chr12             35054963 35055150 (14127804) C TDR19C            DNA/hAT-Charlie       (191)    205       1  509622  
   957   18.8  3.6  2.0  chr12             35054977 35055172 (14127782) C hAT-N154_DR       DNA/hAT-Tip100       (1061)    334     136  509623 *
   579   18.5 14.1  7.7  chr12             35055173 35055207 (14127747) + TDR19C            DNA/hAT-Charlie           4    248   (148)  509624  
  7348    0.9  3.5  0.1  chr12             35056952 35057799 (14125155) + hAT-N163B_DR      DNA/hAT-Charlie           1    877     (0)  509625  
   226   11.4  2.2  4.4  chr12             35057764 35057809 (14125145) C TDR19             DNA/hAT-Charlie       (168)    237     193  509626 *
   348   15.4  0.0  0.0  chr12             35062577 35062641 (14120313) C Kolobok-4N1_DR    DNA/Kolobok-T2        (205)   1464    1400  509627  
  1494   18.8 11.3  1.8  chr12             35062891 35063243 (14119711) + EnSpm-3_DR        DNA/CMC-EnSpm           959   1344  (7104)  509628  
   226   23.0  0.0 11.4  chr12             35063224 35063321 (14119633) + hAT-N35C_DR       DNA/hAT-Ac             1140   1227   (364)  509629 *
  1166    8.2  0.0  0.0  chr12             35063239 35063396 (14119558) C Kolobok-4N1_DR    DNA/Kolobok-T2        (204)   1465    1308  509627  
  3718    4.2  3.5  7.8  chr12             35063397 35063994 (14118960) + IS3EU-4N_DR       DNA/IS3EU                 1    574  (1451)  509630 *
  7442   14.8  3.4  3.3  chr12             35063992 35064764 (14118190) + IS3EU-4N_DR       DNA/IS3EU               928   1815   (210)  509631  
   956   31.3  6.4 10.1  chr12             35064765 35065623 (14117331) C EnSpm-21_DR       DNA/CMC-EnSpm        (2173)   6977    6148  509632  
   308   30.6  6.3 10.2  chr12             35065044 35065905 (14117049) C EnSpm-21_DR       DNA/CMC-EnSpm        (2172)   6978    6148  509632 *
   293   31.1  5.8  9.5  chr12             35065185 35066043 (14116911) C EnSpm-21_DR       DNA/CMC-EnSpm        (2172)   6978    6149  509632 *
   251   30.5  6.6  9.9  chr12             35065373 35066268 (14116686) C EnSpm-21_DR       DNA/CMC-EnSpm        (2172)   6978    6110  509633 *
  7442   14.8  3.4  3.3  chr12             35066269 35066412 (14116542) + IS3EU-4N_DR       DNA/IS3EU              1816   1982    (43)  509631  
   529   12.1  0.0  0.0  chr12             35066413 35066495 (14116459) C DNA-8-22_DR       DNA/hAT?              (517)    917     835  509634 *
   682   15.1  0.0  6.7  chr12             35066495 35066616 (14116338) + DNA-1-11_DR       DNA                     390    503   (221)  509635  
  1752   13.0  6.8  0.0  chr12             35066617 35066938 (14116016) + TDR24             DNA                       1    344   (100)  509636  
   933    8.3  0.0  0.8  chr12             35066938 35067071 (14115883) + DNA-1-11_DR       DNA                     592    724     (0)  509637 *
   544   18.7  4.6  2.2  chr12             35067072 35067099 (14115855) C DNA-8-22_DR       DNA/hAT?              (880)    554     524  509634 *
   896   14.3 25.6  1.3  chr12             35067069 35067322 (14115632) + DNA-8-11B_DR      DNA/hAT-Blackjack       906   1220     (0)  509638  
   221   13.6  3.0  0.0  chr12             35069176 35069241 (14113713) C DNA8-25_DR        DNA                  (1631)   2336    2282  509639  
  1555    6.3 24.0 10.1  chr12             35069249 35069652 (14113302) + Mariner-N31_DR    DNA/TcMar-Tc1            86    540     (0)  509640  
  7355    8.9  7.7  2.7  chr12             35070657 35071824 (14111130) C TC1DR3            DNA/TcMar-Tc1           (0)   1225       1  509641  
   213   17.1  0.0  0.0  chr12             35071795 35071829 (14111125) C DNA8-26_DR        DNA                  (2995)   1535    1501  509642 *
  1276   17.1  0.4  9.0  chr12             35071958 35071987 (14110967) C DNA8-25_DR        DNA                  (1772)   2195    1941  509639  
  1551   10.7  0.0  5.1  chr12             35071988 35072234 (14110720) C SINE2-5_DR        SINE/tRNA-V-RTE         (0)    282      48  509643  
   632   22.1  6.3  5.5  chr12             35072595 35072848 (14110106) + hAT-N133_DR       DNA/hAT-Ac              116    371   (252)  509644  
  5569    9.3  3.4  0.2  chr12             35073611 35074459 (14108495) + TC1DR2            DNA/TcMar-Tc1             1    876     (0)  509645  
   300   21.4  3.5  1.1  chr12             35074384 35074468 (14108486) C DNA8-25_DR        DNA                  (3037)    930     844  509646 *
   311   15.4  0.0  0.0  chr12             35074464 35074515 (14108439) C DNA6-1_DR         DNA/hAT-hAT5          (313)    836     785  509647  
   304   21.9  0.0  0.0  chr12             35074516 35074527 (14108427) C hAT-N126C_DR      DNA/hAT-Ac             (13)    630     567  509648  
   485   17.9  9.4  0.0  chr12             35074889 35075005 (14107949) C DNA2-10_DR        DNA                  (1293)   2228    2101  509649 *
  1583   17.2  5.4  6.8  chr12             35074991 35075451 (14107503) C DNA6-1_DR         DNA/hAT-hAT5          (355)    794     340  509647  
   306   18.5  0.0 11.8  chr12             35075437 35075458 (14107496) C Penelope-3B_DR    LINE/Penelope          (51)    931     866  509650 *
   414   13.3  0.0  0.0  chr12             35075459 35075533 (14107421) + Harbinger-N34_DR  DNA/PIF-Harbinger       402    476   (327)  509651  
   532   16.0  0.0  9.3  chr12             35075557 35075673 (14107281) + Penelope-3B_DR    LINE/Penelope           875    981     (1)  509652  
   654   16.2  4.6  2.6  chr12             35075744 35075895 (14107059) C DNA6-1_DR         DNA/hAT-hAT5          (842)    307     153  509647  
   203   15.4  3.8  1.9  chr12             35075852 35075904 (14107050) + hAT-N21_DR        DNA/hAT-Charlie        1275   1328   (518)  509653 *
   311   22.4  0.0  0.7  chr12             35075922 35076007 (14106947) C DNA-N15_DR        DNA                    (57)    348     277  509654  
   922    9.8  6.5  1.5  chr12             35076008 35076193 (14106761) C EnSpm-N16_DR      DNA/CMC-EnSpm           (0)    202       8  509655  
   314   14.9  0.6  0.0  chr12             35076185 35076255 (14106699) + DNA-N15_DR        DNA                     268    328    (77)  509656 *
  1145   14.9  2.9  7.0  chr12             35076265 35076545 (14106409) C DNA-N15_DR        DNA                   (135)    270       1  509654  
   376   21.6  0.7 13.3  chr12             35076882 35077025 (14105929) + Crack-5_DR        LINE/L2                1457   1584   (459)  509657  
  2258   17.8  5.7  0.6  chr12             35077026 35077521 (14105433) + hAT-N203_DR       DNA/hAT-Tip100         1053   1573  (3968)  509658  
  1034   18.8  5.1  0.4  chr12             35077503 35077737 (14105217) + Crack-5_DR        LINE/L2                1585   1830   (213)  509657 *
   205   13.3  4.3  2.1  chr12             35077726 35077736 (14105218) + CryptonV-2_DR     DNA/Crypton-V         17867  17878  (3933)  509659 *
  1420    7.9  4.2  4.6  chr12             35077737 35077976 (14104978) + TDR17             DNA/Sola-1                3    241     (7)  509660  
   565   10.1 19.4  3.8  chr12             35077979 35078134 (14104820) + Crack-5_DR        LINE/L2                1832   2038     (5)  509657  
   319   13.3 20.0  0.0  chr12             35078260 35078319 (14104635) + hAT-N192_DR       DNA/hAT-Tip100           17     88   (110)  509661  
   284   24.9  0.9  7.8  chr12             35078320 35078428 (14104526) + Merlin-1_DR       DNA/Merlin             4670   4771  (5756)  509662  
   250   26.3  2.9  5.9  chr12             35078338 35078349 (14104605) C Zisupton-6_DR     DNA/Zisupton        (12896)   9220    9212  509663 *
  3328    7.6  6.2  0.2  chr12             35078350 35078865 (14104089) C Mariner-N38_DR    DNA/TcMar-Tc1           (0)    547       1  509664  
   231   15.9 17.1  7.6  chr12             35078714 35078763 (14104191) + hAT-N202_DR       DNA/hAT-Tip100          350    529  (1351)  509665 *
   294   16.3 17.4  3.9  chr12             35078764 35078820 (14104134) C EnSpm-N13_DR      DNA/CMC-EnSpm       (14399)   7750    7637  509666  
   296    3.9  3.9  1.9  chr12             35078821 35078872 (14104082) + Helitron-N2_DR    RC/Helitron            1429   1481   (982)  509667  
  2423    8.4  5.0  4.5  chr12             35079593 35080016 (14102938) + EnSpm-N21_DR      DNA/CMC-EnSpm            29    454    (25)  509668  
   765   27.3  7.2  0.8  chr12             35080203 35080438 (14102516) C DNA-N28_DR        DNA/PIF-Harbinger     (312)    253       3  509669  
   266   15.2 18.6  0.0  chr12             35080616 35080674 (14102280) C DNA2-2_DR         DNA                     (0)    786     717  509670  
  7347    9.3  5.7  0.2  chr12             35080675 35081776 (14101178) + DNA-8-3_DR        DNA/P                     1   1163     (0)  509671  
   480   19.5  0.0  4.8  chr12             35081777 35081884 (14101070) C DNA2-2_DR         DNA                    (61)    725     626  509670  
   283   14.3  4.6  3.0  chr12             35081952 35082016 (14100938) C DNA2-2_DR         DNA                   (720)     66       1  509672  
   781   16.9  6.1  1.6  chr12             35082578 35082596 (14100358) + Merlin-1_DR       DNA/Merlin             1109   1135  (9392)  509673  
  7410    9.7  6.2  1.3  chr12             35082597 35083782 (14099172) + DNA-X-4_DR        DNA                       2   1245     (0)  509674  
  1053   17.9  5.0  5.0  chr12             35083783 35083831 (14099123) + Merlin-1_DR       DNA/Merlin             1556   1604  (8923)  509675  
   347    7.5  0.0  9.4  chr12             35083775 35083893 (14099061) C Polinton-1N1_DR   DNA/Maverick          (639)  14830   14733  509676 *
   201   18.4  2.0  2.0  chr12             35085102 35085151 (14097803) C EnSpm-4N2_DR      DNA/CMC-EnSpm        (4449)    950     901  509677  
   242    9.1  0.0  0.0  chr12             35085381 35085413 (14097541) + Zisupton-6_DR     DNA/Zisupton           8936   8968 (13148)  509678 *
   846   15.4  0.6  0.6  chr12             35085385 35085541 (14097413) + Helitron-N3B_DR   RC/Helitron            5137   5293  (1311)  509679 *
  3165   16.2 14.2  6.4  chr12             35085540 35086538 (14096416) C DNA-5-4_DR        DNA                     (0)   1072       1  509680  
  1501   16.3 10.2  1.3  chr12             35086539 35086892 (14096062) + Mariner-N38_DR    DNA/TcMar-Tc1           163    547     (0)  509681  
   259   16.9  9.2  0.0  chr12             35086845 35086856 (14096098) C CryptonV-3_DR     DNA/Crypton-V       (22465)    988     918  509682 *
   302   10.6  2.1  0.0  chr12             35086863 35086909 (14096045) C hAT-N21B_DR       DNA/hAT-Ac            (557)    744     697  509683  
   459   22.1  1.1  0.0  chr12             35088446 35088540 (14094414) C Harbinger-N27_DR  DNA/PIF-Harbinger?    (123)     97       2  509684  
   205   14.6  2.0  2.0  chr12             35088639 35088687 (14094267) + EnSpm-N44_DR      DNA/CMC-EnSpm          7296   7344  (1308)  509685  
  1633    7.8  2.6  0.8  chr12             35088794 35089026 (14093928) C TDR20             DNA/Merlin              (0)    239       3  509686  
   344   22.2  7.8 12.1  chr12             35090460 35090499 (14092455) C EnSpm-N59_DR      DNA/CMC-EnSpm?        (418)   3251    2977  509687  
  1895    4.2  7.7  3.5  chr12             35090500 35090797 (14092157) + TDR16             DNA/Merlin                1    310     (3)  509688  
   310   14.3  2.5  3.8  chr12             35090803 35090882 (14092072) + ASAT_CY           Satellite                33    111   (151)  509689  
   235   19.2  0.0  5.9  chr12             35090927 35090998 (14091956) + EnSpm-N47B_DR     DNA/CMC-EnSpm?         1271   1338    (94)  509690 *
   395   17.1  1.0  4.2  chr12             35090937 35091034 (14091920) + hAT-N134_DR       DNA/hAT?                738    832   (233)  509691  
   227   17.1  8.2  4.0  chr12             35091019 35091034 (14091920) C CryptonV-N5_DR    DNA/Crypton-V        (6863)  17674   17656  509692 *
  1174   12.8  8.3 13.6  chr12             35091035 35091521 (14091433) C DNA-5-8C_DR       DNA/hAT-hAT5            (0)    427       1  509693  
   725   22.8  0.4  7.5  chr12             35091522 35091749 (14091205) C TE-X-13_DR        Unknown              (1100)   1325    1114  509694 *
  1069   15.9  0.5  1.4  chr12             35091536 35091745 (14091209) + ANGEL             DNA/Kolobok             102    309     (0)  509695  
  1291    8.8 23.5  2.2  chr12             35091752 35092087 (14090867) + TDR25             DNA/hAT-Charlie           1    406   (205)  509696  
   489   21.9  0.7  5.2  chr12             35092152 35092291 (14090663) C Helitron-1N4_DR   RC/Helitron             (0)   3180    3047  509697  
  2395   21.0  5.0  8.4  chr12             35092296 35093069 (14089885) C Helitron-1N4_DR   RC/Helitron          (1138)   2042    1293  509697  
   296   25.2  3.6  2.7  chr12             35093214 35093323 (14089631) C Helitron-1N4_DR   RC/Helitron          (1444)   1736    1626  509698  
  4111    6.9  1.1  0.0  chr12             35093409 35093957 (14088997) C hAT-N48_DR        DNA/hAT-Ac              (0)   1663    1109  509699  
   899   14.0  0.0  0.6  chr12             35093970 35094127 (14088827) + TDR25             DNA/hAT-Charlie         455    611     (0)  509700  
   203   21.3  4.2  8.7  chr12             35094388 35094459 (14088495) C Crypton-N1_DR     DNA/Crypton-A           (3)    481     413  509701  
  7891    9.3  5.1  0.2  chr12             35095993 35097142 (14085812) + TC1DR3            DNA/TcMar-Tc1             2   1155    (70)  509702  
   206   21.9  0.0  0.0  chr12             35097112 35097152 (14085802) C DNA8-26_DR        DNA                  (2990)   1540    1500  509703 *
   242   15.0  0.0  0.0  chr12             35097188 35097227 (14085727) + Harbinger-N31_DR  DNA/PIF-Harbinger         1     40   (645)  509704  
   228   10.8  0.0  0.0  chr12             35097196 35097232 (14085722) + Harbinger-N28_DR  DNA/PIF-Harbinger         9     45   (617)  509705 *
   727   19.6  3.6  0.0  chr12             35097227 35097364 (14085590) + Harbinger-N31B_DR DNA/PIF-Harbinger       298    440   (241)  509706  
  3020    9.8  5.5  3.0  chr12             35097366 35097878 (14085076) + hAT-N61_DR        DNA/hAT-Tip100            1    525     (0)  509707  
   925   14.0  2.8  4.0  chr12             35097884 35098062 (14084892) + Harbinger-N31B_DR DNA/PIF-Harbinger       441    617    (64)  509708  
  1541   12.5 10.4  0.3  chr12             35098397 35098685 (14084269) C DNA13TA1_DR       DNA/TcMar-Tc1           (0)    318       1  509709  
  4705   12.4  4.9  3.7  chr12             35099984 35100806 (14082148) C DNA-3-2B_DR       DNA/PIF-Harbinger       (0)    832       1  509710  
   222   24.3  6.8  0.0  chr12             35101030 35101103 (14081851) C Kolobok-N10B_DR   DNA/Kolobok             (0)    271     193  509711  
  5670    8.9  2.7  0.2  chr12             35101158 35101960 (14080994) C HarbingerN5_DR    DNA/PIF-Harbinger       (8)    853      31  509712  
  1618    5.0  0.0  0.0  chr12             35101969 35102166 (14080788) C SINE2-1_DR        SINE/tRNA               (0)    198       1  509713  
  1531   11.7  4.7  6.4  chr12             35102198 35102516 (14080438) C DNA-5-8B_DR       DNA/hAT-hAT5           (80)    347      34  509714 *
  1735   17.7  0.0  7.6  chr12             35102475 35102517 (14080437) + DNA8-17_DR        DNA/hAT-Tip100         1275   1615   (198)  509715  
  2186   11.1  0.6  0.0  chr12             35102518 35102841 (14080113) + HE1_DR1           SINE/tRNA-V-RTE           2    327    (75)  509716  
   280    4.3  0.0  0.0  chr12             35102861 35102896 (14080058) C DNA-5-8B_DR       DNA/hAT-hAT5          (446)     36       1  509714  
   296   13.6  0.0 20.3  chr12             35103911 35103993 (14078961) C CryptonV-1_DR     DNA/Crypton-V       (15179)   2694    2626  509717 *
  2444   11.1  1.4  0.8  chr12             35103921 35104285 (14078669) C SINE2-4_DR        SINE/tRNA-V-RTE         (0)    371       5  509718  
   598   23.9  0.0  6.6  chr12             35104182 35104342 (14078612) C DNA6-6_DR         DNA                  (3285)   7996    7846  509719 *
  1767   11.1 15.3  2.5  chr12             35104299 35104723 (14078231) + Mariner-N36_DR    DNA/TcMar-Fot1          525   1002     (0)  509720  
   223   11.6  2.3  2.3  chr12             35104687 35104730 (14078224) + Harbinger3_DR     DNA/PIF-Harbinger      2810   2853   (746)  509721 *
   498    8.7  0.0  3.7  chr12             35106803 35106886 (14076068) C EnSpm-N48_DR      DNA/CMC-EnSpm        (1612)   1966    1886  509722 *
   955    5.8  0.0  0.0  chr12             35106814 35106952 (14076002) + Ginger1-N1_DR     DNA/Ginger-1            286    424  (2234)  509723  
   374    6.7  0.0  0.0  chr12             35106900 35106959 (14075995) C ERV1-7_DR-I       LTR/ERV1             (4626)   2077    2018  509724 *
  2436   13.4  4.7  3.7  chr12             35107587 35108037 (14074917) C hAT-N22_DR        DNA/hAT-Ac             (22)   1716    1262  509725  
   681    2.3  0.5  0.0  chr12             35109000 35109118 (14073836) + (CAAT)n           Simple_repeat             1    119     (0)  509726 *
  2009   12.2 10.8  0.2  chr12             35109117 35109478 (14073476) C LOOPERN4_DR       DNA/Kolobok-T2        (515)    402       3  509727  
   276    4.9  0.0  0.0  chr12             35109494 35109534 (14073420) C SINE3-1a          SINE/5S-Deu-L2          (5)    565     525  509728 *
  2170   10.9  0.0  0.3  chr12             35109534 35109828 (14073126) C SINE3-1a          SINE/5S-Deu-L2        (276)    294       1  509728  
   252   11.8  7.2  1.4  chr12             35109840 35109908 (14073046) C TDR16             DNA/Merlin            (233)     80       8  509729  
   649   15.8  4.1  0.0  chr12             35109914 35110059 (14072895) C Merlin-N3_DR      DNA/Merlin             (10)    245      94  509730  
  1555    8.4  0.0  1.8  chr12             35110060 35110290 (14072664) C EnSpm-N3C_DR      DNA/CMC-EnSpm           (0)    283      57  509731  
  3063   15.1  3.5 17.1  chr12             35110291 35111051 (14071903) C HarbingerN2_DR    DNA/PIF-Harbinger       (0)    674       2  509732  
   287   23.4  0.0  0.0  chr12             35110997 35111060 (14071894) C hAT-N197_DR       DNA/hAT-Tip100          (0)    241     178  509733 *
   339   13.6  0.0  0.0  chr12             35111052 35111110 (14071844) C EnSpm-N3C_DR      DNA/CMC-EnSpm         (224)     59       1  509731  
   299   20.9  2.2  0.0  chr12             35111111 35111201 (14071753) C hAT-N133_DR       DNA/hAT-Ac            (414)    209     117  509734  
   214   15.9  2.3  0.0  chr12             35111728 35111771 (14071183) + hAT-N134_DR       DNA/hAT?                748    792   (273)  509735  
  1600   18.5  0.7 12.1  chr12             35112072 35112123 (14070831) + CryptonV-2_DR     DNA/Crypton-V         20764  21134   (677)  509736  
  2472    9.6  0.3  2.0  chr12             35112124 35112484 (14070470) + SINE2-4_DR        SINE/tRNA-V-RTE           1    355    (16)  509737  
   729   11.2  3.5  5.0  chr12             35112360 35112500 (14070454) + EnSpm-N37_DR      DNA/CMC-EnSpm           333    471  (6176)  509738 *
  2444   18.8  5.3  5.8  chr12             35112629 35113321 (14069633) + Kolobok-1N2_DR    DNA/Kolobok-T2            1    690     (0)  509739  
  1023   13.1  5.8  3.1  chr12             35113542 35113730 (14069224) C ZFERV-2N2-I_DR    LTR/ERV1             (1512)   5935    5742  509740 *
  2397    8.4  6.0  0.8  chr12             35113573 35113921 (14069033) C SINE2-3_DR        SINE/tRNA-V-RTE         (1)    367       1  509741  
   334   25.1  0.0  6.0  chr12             35113922 35113949 (14069005) + DNA7-N2_DR        DNA/hAT-hAT6           1701   1723   (291)  509742  
   705   24.5  2.6  6.1  chr12             35114872 35114895 (14068059) + DNA-8-24_DR       DNA/hAT-Tip100          462    633  (1150)  509743  
   942   20.0  5.5  0.4  chr12             35114896 35115131 (14067823) C TDR6              DNA                     (2)    248       1  509744  
   447   18.2  0.0  1.1  chr12             35115206 35115220 (14067734) C Merlin-2_DR       DNA/Merlin           (9006)   4915    4902  509745  
  7515    7.9  1.6  0.1  chr12             35115221 35116244 (14066710) C TC1DR3            DNA/TcMar-Tc1           (0)   1225     187  509746  
   223   12.5  4.0  4.0  chr12             35116214 35116288 (14066666) C DNA8-9_DR         DNA/hAT-Ac            (609)    842     768  509747 *
   767   16.1  1.7  1.7  chr12             35116236 35116412 (14066542) C DNA-TA-4_DR       DNA/TcMar            (5069)   4726    4550  509748 *
   831   16.7  3.2  4.6  chr12             35116263 35116482 (14066472) + MuDR-2_DR         DNA/MULE-MuDR         18822  19038  (4895)  509749 *
  2262   12.3  1.9  1.3  chr12             35116304 35116673 (14066281) + TDR17B            DNA/Sola-1              405    776   (770)  509750  
  1524   18.8  0.9 12.4  chr12             35116310 35116740 (14066214) C CryptonV-2_DR     DNA/Crypton-V         (669)  21142   20756  509751 *
   269    6.3  2.5  5.1  chr12             35116675 35116792 (14066162) + (TTA)n            Simple_repeat             2    116     (0)  509752 *
  2111   13.2 22.9  1.8  chr12             35116952 35117413 (14065541) + SINE3-1a          SINE/5S-Deu-L2            1    558    (12)  509753  
   410   21.8  2.0  1.0  chr12             35117331 35117432 (14065522) C hAT-N203_DR       DNA/hAT-Tip100       (5224)    317     215  509754 *
   292   19.7  7.7  5.4  chr12             35118077 35118167 (14064787) C hAT5-N2B_DR       DNA/hAT-hAT5          (654)   1474    1382  509755 *
  1445   10.9  5.7  0.0  chr12             35118087 35118315 (14064639) + HE1_DR1           SINE/tRNA-V-RTE         139    380    (22)  509756  
  1351   23.5  4.3 11.2  chr12             35118095 35118387 (14064567) + Helitron-2_DR     RC/Helitron           23143  23402  (4010)  509757 *
  1963    9.5  1.6  2.3  chr12             35118388 35118690 (14064264) + SINE2-4_DR        SINE/tRNA-V-RTE           1    301    (70)  509758  
  1104   19.1  2.1  2.5  chr12             35118481 35118722 (14064232) C DNA-2-32_DR       DNA/CMC-EnSpm?       (4735)   4047    3807  509759 *
  2271    8.9  0.3  0.9  chr12             35118691 35119019 (14063935) C Tx1-21_DR         LINE/L1-Tx1           (602)   4734    4408  509760  
  1448    8.8  0.0  0.0  chr12             35119125 35119316 (14063638) + TDR3B             DNA/hAT-Charlie           2    193     (0)  509761  
  1279   17.7  2.0  0.4  chr12             35119317 35119376 (14063578) + DNA-6-N5B_DR      DNA                    1758   1958  (1565)  509762  
  1928    8.8 22.2  0.0  chr12             35120675 35121097 (14061857) + TDR7              DNA                       2    518    (23)  509763  
  4541   10.8  4.6  0.8  chr12             35121100 35121819 (14061135) C hAT-N58B_DR       DNA/hAT-Ac             (44)    747       1  509764  
   346   19.6  2.1  2.1  chr12             35121820 35121902 (14061052) C Helitron-2_DR     RC/Helitron         (15536)  11876   11794  509765 *
   500   18.5  7.8  3.7  chr12             35121823 35121951 (14061003) C Zisupton-6_DR     DNA/Zisupton        (12826)   9290    9157  509766 *
   737   21.0  5.1  6.6  chr12             35121845 35122120 (14060834) C DNA2-7_DR         DNA                  (6971)   2679    2408  509767 *
  1172   16.8  5.7  2.9  chr12             35121961 35122261 (14060693) + Helitron-N3B_DR   RC/Helitron            2168   2476  (4128)  509768  
   272   19.9  1.8 26.2  chr12             35122121 35122232 (14060722) C P-1_DR            DNA/P                (2379)   7589    7277  509769 *
   568   14.1  3.0  1.2  chr12             35122126 35122290 (14060664) C Helitron-4_DR     RC/Helitron         (18299)  13569   13402  509770 *
   702   13.4  2.4  0.0  chr12             35122144 35122307 (14060647) C Zisupton-6_DR     DNA/Zisupton        (13433)   8683    8516  509766 *
   760    7.9  4.8  0.0  chr12             35122163 35122327 (14060627) + Zisupton-6_DR     DNA/Zisupton           8755   8906 (13210)  509771  
   558   11.7  7.7  1.2  chr12             35122183 35122338 (14060616) C EnSpm-N34_DR      DNA/CMC-EnSpm         (597)    493     328  509772 *
   267   17.3  6.3  6.3  chr12             35122262 35122372 (14060582) C CATCH2LTR_DR      LTR/Pao               (109)    716     606  509773 *
   251   22.0 18.4  6.6  chr12             35123579 35123768 (14059186) C TDR17B            DNA/Sola-1              (5)   1541    1331  509774  
   209   28.6  1.1  2.2  chr12             35123843 35123935 (14059019) + Nimb-4_DR         LINE/I                  995   1086  (8575)  509775  
   863   15.1  5.5  1.1  chr12             35124138 35124318 (14058636) C DNA11TA1_DR       DNA/CMC-EnSpm           (0)    203      15  509776  
  1232   14.8 11.2  1.2  chr12             35124349 35124580 (14058374) + HATN8_DR          DNA/Zisupton              1    255     (0)  509777  
  2388    8.4  3.8  2.3  chr12             35124694 35125035 (14057919) C SINE2-3B_DR       SINE/tRNA-V             (3)    348       2  509778  
   887   19.5  5.1  7.2  chr12             35125036 35125072 (14057882) C CryptonV-2_DR     DNA/Crypton-V         (991)  20820   20789  509779  
   315   25.0  0.0  3.4  chr12             35125191 35125281 (14057673) C TDR17B            DNA/Sola-1           (1303)    243     156  509780  
   571   12.8  0.0  0.0  chr12             35125373 35125458 (14057496) C Mariner-N1_DR     DNA/TcMar               (0)    270     185  509781  
   454   11.1  1.1  3.3  chr12             35125459 35125551 (14057403) + EnSpm-N4_DR       DNA/CMC-EnSpm             1     91   (121)  509782  
  1874   12.8  9.3  0.0  chr12             35125557 35125868 (14057086) + EnSpm-N39B_DR     DNA/CMC-EnSpm?            1    341   (224)  509783  
   528   12.1  2.6  6.3  chr12             35125888 35126002 (14056952) + EnSpm-N4_DR       DNA/CMC-EnSpm           102    212     (0)  509784  
  1187   10.4  1.6  0.5  chr12             35126003 35126186 (14056768) C Mariner-N1_DR     DNA/TcMar              (84)    186       1  509781  
   208    8.4 17.7  4.3  chr12             35126292 35126353 (14056601) + ANGEL             DNA/Kolobok             223    292    (17)  509785  
  1160   10.2  2.0  0.5  chr12             35126884 35127080 (14055874) C DNA11TA1B_DR      DNA/CMC-EnSpm           (0)    203       4  509786  
   272    0.0  0.0  0.0  chr12             35127327 35127419 (14055535) + (TTTC)n           Simple_repeat             4     96     (0)  509787 *
   389   20.5 15.2  0.0  chr12             35127395 35127545 (14055409) + Helitron-4_DR     RC/Helitron           14203  14376 (17492)  509788 *
   569   17.2  8.3  0.0  chr12             35127439 35127583 (14055371) C DNAX-25B_DR       DNA/Zisupton         (1462)   2076    1920  509789  
  3354    9.4  2.4  1.3  chr12             35127955 35128494 (14054460) C Mariner-N38_DR    DNA/TcMar-Tc1           (1)    546       1  509790  
   271   15.8  0.0  5.8  chr12             35128427 35128467 (14054487) + MuDR-2_DR         DNA/MULE-MuDR         18080  18121  (5811)  509791 *
   274    5.9  0.0  0.0  chr12             35128468 35128501 (14054453) + Helitron-N3_DR    RC/Helitron            2043   2076   (940)  509792  
  2874   10.3  5.2  0.2  chr12             35129089 35129554 (14053400) + TC1DR2            DNA/TcMar-Tc1             1    489   (387)  509793  
  1042   12.2  8.3  0.5  chr12             35129618 35129798 (14053156) + DNA-TTAA-2_DR     DNA                       1    195   (474)  509794  
   311   11.2  0.0 16.4  chr12             35129799 35129862 (14053092) C DNA6-1B_DR        DNA/hAT-hAT5          (374)    462     408  509795  
  9266    3.4  0.2  0.4  chr12             35129878 35130980 (14051974) + Harbinger3N_DR    DNA/PIF-Harbinger        44   1144     (0)  509796  
   556   20.4  3.5  0.0  chr12             35130981 35131087 (14051867) + ENSPM-6_DR        DNA/CMC-EnSpm         19140  19250 (13366)  509797  
   232   11.4  2.9  0.0  chr12             35131088 35131122 (14051832) + DNA2-15_DR        DNA/hAT-Ac                1     36   (494)  509798 *
  1073    4.3  4.7  4.7  chr12             35131122 35131292 (14051662) C Merlin-N2_DR      DNA/Merlin            (568)    173       3  509799  
  1281   15.5  0.9  2.2  chr12             35131303 35131533 (14051421) C Harbinger-N32_DR  DNA/PIF-Harbinger      (66)    340     113  509800  
   445    4.7 30.2  0.0  chr12             35131534 35131619 (14051335) C DNA8-2_DR         DNA/hAT-Tip100?         (0)    824     713  509801 *
  1352   14.9  1.9  0.0  chr12             35131607 35131820 (14051134) C hAT-N22B_DR       DNA/hAT-Ac            (368)   1011     794  509802 *
  1508    7.4  0.0  0.0  chr12             35131623 35131812 (14051142) + hAT-N141_DR       DNA/hAT-Charlie           1    190     (4)  509803 *
  3081   13.7  7.7  9.8  chr12             35131810 35132538 (14050416) C DNA8-2_DR         DNA/hAT-Tip100?       (104)    720       6  509801  
  1174   17.2  3.4  0.4  chr12             35131813 35131850 (14051104) C DNA2-16_DR        DNA                  (4011)  14013   13800  509804 *
   518   17.5  3.2  3.2  chr12             35132540 35132663 (14050291) C Harbinger-N32_DR  DNA/PIF-Harbinger     (282)    124       1  509805  
   520   21.1  0.0  4.5  chr12             35132664 35132802 (14050152) C hAT-N87_DR        DNA/hAT-Ac            (262)    258     126  509806  
  1449   16.3 12.0  6.5  chr12             35132854 35133187 (14049767) + Mariner-N13_DR    DNA/TcMar-Tc1           241    591   (550)  509807  
  1742   18.2  8.5  2.7  chr12             35133246 35133668 (14049286) + HarbingerN7_DR    DNA/PIF-Harbinger        27    473     (5)  509808  
  6148    5.5  1.0  3.2  chr12             35133669 35134489 (14048465) + P-1N2_DR          DNA/P                     1    803  (1343)  509809  
  1991    3.4  0.0  0.0  chr12             35134489 35134721 (14048233) + P-1N2_DR          DNA/P                  1914   2146     (0)  509810 *
   310   23.9  0.0  1.5  chr12             35134754 35134821 (14048133) + Mariner-N13_DR    DNA/TcMar-Tc1           978   1044    (97)  509811  
  1533   10.8  2.3  1.5  chr12             35134884 35135146 (14047808) + TDR17B            DNA/Sola-1                1    265  (1281)  509812  
  1132   14.9  0.5  0.0  chr12             35135146 35135339 (14047615) + TDR17B            DNA/Sola-1             1352   1546     (0)  509813 *
   503   18.2  4.0  0.0  chr12             35135228 35135353 (14047601) + IS3EU-4_DR        DNA/IS3EU              9430   9560  (5469)  509814 *
   266   16.7 15.4  0.0  chr12             35135403 35135480 (14047474) C hAT-N164_DR       DNA/hAT-Tip100        (628)   1412    1323  509815 *
  3543    6.5  3.9  2.2  chr12             35135450 35135987 (14046967) C Mariner-N38_DR    DNA/TcMar-Tc1           (0)    547       1  509816  
   527   16.7  2.6 12.6  chr12             35135988 35136013 (14046941) + Dada-U1A_DR       DNA/Dada               3894   3902  (7077)  509817  
   838   11.5  1.2  7.5  chr12             35136015 35136183 (14046771) + DNA11TA1B_DR      DNA/CMC-EnSpm            39    197     (6)  509818  
   823    9.2  0.0  1.7  chr12             35138443 35138564 (14044390) C hAT-N34B_DR       DNA/hAT-Ac              (2)    840     721  509819  
   512   10.0  8.8  0.0  chr12             35138498 35138577 (14044377) + hAT-N48_DR        DNA/hAT-Ac              205    291  (1372)  509820 *
   226   17.4  0.0  7.7  chr12             35139061 35139075 (14043879) + Helitron-2_DR     RC/Helitron            5341   5392 (22020)  509821  
   228   12.2  0.0  0.0  chr12             35139076 35139116 (14043838) + HATN11B_DR        DNA/hAT                 417    457   (233)  509822 *
   247   24.4  0.0  6.8  chr12             35139084 35139162 (14043792) + EnSpm-N36_DR      DNA/CMC-EnSpm          1247   1320  (1905)  509823  
   852   14.1  0.9  1.1  chr12             35140168 35140316 (14042638) + TDR13             DNA                       1    142   (538)  509824 *
  1045   10.7 31.7  1.4  chr12             35140312 35140538 (14042416) + TDR13             DNA                     478    772     (0)  509825  
   238   21.9  2.0 13.3  chr12             35140558 35140657 (14042297) + TDR22             DNA                     317    406   (849)  509826  
  1465   15.5 20.3  1.3  chr12             35140735 35141054 (14041900) C HE1_DR1           SINE/tRNA-V-RTE        (22)    380       1  509827  
   412   19.0 19.4  2.0  chr12             35140943 35141071 (14041883) C DNA-2-32_DR       DNA/CMC-EnSpm?       (6173)   2609    2459  509828 *
   363   27.3  6.1 10.4  chr12             35141103 35141282 (14041672) + TDR22             DNA                    1083   1255     (0)  509829  
   282   15.2  1.4  4.5  chr12             35141484 35141552 (14041402) C hAT-N202_DR       DNA/hAT-Tip100       (1345)    540     474  509830 *
  2628   13.3  2.7  7.1  chr12             35141506 35141525 (14041429) + Merlin-1_DR       DNA/Merlin             4693   4842  (5685)  509831  
  3353    7.4  1.3  3.3  chr12             35141526 35142053 (14040901) + Mariner-N38_DR    DNA/TcMar-Tc1            30    547     (0)  509832  
  2628   13.3  2.7  7.1  chr12             35142054 35142105 (14040849) + Merlin-1_DR       DNA/Merlin             4843   5267  (5260)  509831  
   654   15.6  5.1  5.1  chr12             35142080 35142275 (14040679) + EnSpm-N16_DR      DNA/CMC-EnSpm             7    202     (0)  509833 *
   656   12.8  9.4  1.5  chr12             35142975 35143101 (14039853) + HE1_DR1           SINE/tRNA-V-RTE         161    297   (105)  509834  
   449   27.4 11.7  2.7  chr12             35142994 35143301 (14039653) C DNAX-23_DR        DNA                  (2162)   9639    9305  509835 *
  2149   21.3  2.3 20.5  chr12             35143141 35143634 (14039320) + Merlin-1_DR       DNA/Merlin             8337   9035  (1492)  509836  
  2331    9.0  4.5  0.9  chr12             35143635 35143971 (14038983) + SINE2-4_DR        SINE/tRNA-V-RTE          17    365     (6)  509837  
  1641   17.9  6.2  5.2  chr12             35143642 35144025 (14038929) + EnSpm-N13_DR      DNA/CMC-EnSpm          1767   2154 (19995)  509838 *
   275   16.9  2.8  7.7  chr12             35143959 35144067 (14038887) + DNA9-5_DR         DNA                    2986   3089  (1838)  509839 *
   306    7.8  1.9  2.9  chr12             35143987 35144092 (14038862) C ENSPM-6_DR        DNA/CMC-EnSpm       (17659)  14957   14853  509840 *
   411    5.2  2.2  0.0  chr12             35143999 35144115 (14038839) C Zisupton-7_DR     DNA/Zisupton         (5596)  11486   11363  509841  
   201   10.0  7.5  0.0  chr12             35144159 35144198 (14038756) + EnSpm-N59_DR      DNA/CMC-EnSpm?         3104   3146   (523)  509842  
  2150    7.7  9.1  2.4  chr12             35147423 35147807 (14035147) C DNA-N29_DR        DNA/Sola-1              (0)   1178     769  509843  
   646   14.2 10.3  0.0  chr12             35147815 35147969 (14034985) + EnSpm-N5_DR       DNA/CMC-EnSpm            11    181   (109)  509844  
   328    2.5  0.0  0.0  chr12             35148017 35148056 (14034898) C DNA-N29_DR        DNA/Sola-1            (410)    768     729  509843  
   394   16.3  0.0  5.0  chr12             35148065 35148148 (14034806) C DNA-N29_DR        DNA/Sola-1            (658)    520     441  509843 *
  1558   12.5  4.4  2.2  chr12             35148129 35148398 (14034556) + Harbinger-4N1C_DR DNA/PIF-Harbinger       856   1131    (75)  509845  
   658   16.4  3.9  0.0  chr12             35148401 35148528 (14034426) C IS3EU-4_DR        DNA/IS3EU            (3697)  11332   11200  509846  
   720   20.2  5.8  8.8  chr12             35150252 35150294 (14032660) C hAT-N47B_DR       DNA/hAT-Tip100        (151)    837     553  509847  
   966   15.2  3.6  7.9  chr12             35150295 35150324 (14032630) + TDR17B            DNA/Sola-1              396    634   (911)  509848  
  1181   11.8  5.0  3.6  chr12             35150325 35150543 (14032411) C HE1_DR1           SINE/tRNA-V-RTE        (37)    365     144  509849  
  1967   12.2  0.0  0.3  chr12             35150775 35151069 (14031885) + DIRS-1-LTR_DR     LTR/Ngaro                 2    295   (327)  509850  
 54649    0.2  0.1  0.0  chr12             35151088 35157216 (14025738) C DIRS1_DR          LTR/DIRS                (0)   6132       1  509851  
   334   21.7  0.0  0.0  chr12             35157217 35157250 (14025704) + DIRS1_DR          LTR/DIRS               5811   5844   (288)  509852 *
  1984    7.9  3.2  3.8  chr12             35157217 35157531 (14025423) + DIRS-1-LTR_DR     LTR/Ngaro               309    621     (1)  509853  
   857   20.8  8.7  9.3  chr12             35157568 35157912 (14025042) + DNAX-16_DR        DNA                      27    369    (54)  509854  
   505   12.4  0.0  5.8  chr12             35157921 35157957 (14024997) + Mariner-N5C_DR    DNA/TcMar              1375   1495  (6426)  509855  
   574    6.7  1.1  1.1  chr12             35157958 35158048 (14024906) + P-1_DR            DNA/P                  7515   7605  (2363)  509856  
   407   10.3  1.0  0.0  chr12             35157973 35158069 (14024885) + Dada-U6_DR        DNA/Dada                805    902  (8061)  509857 *
   384    8.5  1.8  4.6  chr12             35158070 35158083 (14024871) C EnSpm-N1_DR       DNA/CMC-EnSpm         (443)   2087    1980  509858  
   956   12.5  8.9  2.1  chr12             35158890 35159069 (14023885) C Kolobok-N3_DR     DNA/Kolobok-T2?        (10)    360     169  509859  
   751   10.7  3.3  6.8  chr12             35159125 35159275 (14023679) C hAT-N58D_DR       DNA/hAT-Ac              (0)   1421    1276  509860 *
  2379    8.9  0.3  0.0  chr12             35159268 35159592 (14023362) + L2-46_DR          LINE/L2                2082   2407   (110)  509861  
  5812    5.8  1.7  1.7  chr12             35159593 35160420 (14022534) C DNA-2-13_DR       DNA                     (2)    828       1  509862  
   811    7.6  0.8  0.0  chr12             35160426 35160543 (14022411) + L2-46_DR          LINE/L2                2399   2517     (0)  509861 *
  4000    9.9  5.8  0.1  chr12             35160543 35161159 (14021795) C hAT-N58D_DR       DNA/hAT-Ac            (118)   1303     652  509860  
   538    9.7 44.2  0.0  chr12             35161169 35161281 (14021673) C TC1DR3            DNA/TcMar-Tc1        (1061)    164       2  509863  
   609   11.3 40.5  0.0  chr12             35161292 35161412 (14021542) C Kolobok-N6_DR     DNA/Kolobok-T2?       (225)    242      73  509864  
   295   17.6 40.4  0.7  chr12             35161442 35161550 (14021404) C Kolobok-N3_DR     DNA/Kolobok-T2?       (218)    152       1  509859  
  1626   12.2 17.9  0.0  chr12             35161893 35162211 (14020743) C Kolobok-N1_DR     DNA/Kolobok-T2?       (418)    381       6  509865  
  1556   12.4  6.1  5.5  chr12             35162251 35162592 (14020362) + Tx1-2_DR          LINE/L1-Tx1            4670   5013   (156)  509866  
   335   13.0  0.0  0.0  chr12             35162819 35162864 (14020090) C DNAX-27_DR        DNA                    (42)   1007     962  509867  
   641    5.6  0.0  0.0  chr12             35162872 35162960 (14019994) C Harbinger-4N1B_DR DNA/PIF-Harbinger     (483)    680     592  509868  
   626    8.7  1.0  0.0  chr12             35162966 35163069 (14019885) C CryptonV-1_DR     DNA/Crypton-V        (8781)   9092    8988  509869  
   256   17.4  2.8  2.8  chr12             35164108 35164125 (14018829) + Mariner-N27_DR    DNA/TcMar-ISRm11        435    505   (681)  509870 *
   263   15.5  0.0  7.7  chr12             35164114 35164125 (14018829) + EnSpm-5_DR        DNA/CMC-EnSpm          2379   2386  (5285)  509871  
   385    9.4  0.0  0.0  chr12             35164126 35164178 (14018776) + DNA-2-29_DR       DNA                       1     53    (79)  509872  
   245   20.6  1.4  1.4  chr12             35164143 35164211 (14018743) C CryptonV-3_DR     DNA/Crypton-V       (22581)    872     804  509873 *
   749   15.6  2.6  0.6  chr12             35164323 35164477 (14018477) + Copia-18_DR-LTR   LTR/Gypsy?                5    162   (159)  509874  
  2414   10.1  0.0  0.0  chr12             35164480 35164805 (14018149) + Harbinger-N10_DR  DNA/PIF-Harbinger         1    326     (2)  509875  
   423   14.4 10.6  0.0  chr12             35164817 35164920 (14018034) + Copia-18_DR-LTR   LTR/Gypsy?              170    284    (37)  509874  
   332   18.1  2.6  5.4  chr12             35165039 35165114 (14017840) + hAT-N65_DR        DNA/hAT-Ac               57    130   (690)  509876 *
   553    6.5  0.0  0.0  chr12             35165096 35165172 (14017782) C DNA-8-3_DR        DNA                   (694)    469     393  509877  
  1586   10.6  1.4  0.0  chr12             35165173 35165390 (14017564) C DNA-1-7_DR        DNA/PIF-Harbinger    (1217)    221       1  509878  
   528   17.9  3.6  0.0  chr12             35165394 35165505 (14017449) C DNA6-6_DR         DNA                  (8219)   3062    2947  509879  
  1661   13.6  7.3  5.2  chr12             35165568 35165923 (14017031) + CryptonV-N2_DR    DNA/Crypton-V         13035  13397  (3241)  509880  
  2304    8.9  3.2  0.9  chr12             35165939 35166277 (14016677) C DNA-8-3_DR        DNA                   (816)    347       1  509877  
  2143   16.5  5.9  3.0  chr12             35166278 35166732 (14016222) + hAT-N65_DR        DNA/hAT-Ac              328    795    (25)  509881  
   308   10.0  0.0  2.0  chr12             35166906 35166956 (14015998) + ASAT_CY           Satellite                50     99   (163)  509882  
  3314   10.5  4.4  1.6  chr12             35167612 35168155 (14014799) + L1-89_DR          LINE/L1                1914   2472   (549)  509883  
   214   21.4  2.4 13.4  chr12             35168125 35168248 (14014706) + SAT-27_DR         Satellite              1110   1221   (498)  509884 *
   553   12.6  7.5  0.8  chr12             35168152 35168271 (14014683) + hAT-N91_DR        DNA/hAT-Ac              223    350     (5)  509885  
   293   20.9 16.2  0.8  chr12             35168873 35168983 (14013971) + Kolobok-N10B_DR   DNA/Kolobok             143    270     (1)  509886  
  1078   15.7  5.0  2.0  chr12             35169066 35169306 (14013648) + TDR6              DNA                       1    248     (2)  509887  
   233   22.2  1.0  7.3  chr12             35169312 35169413 (14013541) C DNA8-26_DR        DNA                  (3822)    708     613  509888  
   243   16.7  1.6  1.6  chr12             35169450 35169510 (14013444) C EnSpm-N2_DR       DNA/CMC-EnSpm         (890)   3125    3065  509889 *
  2890    6.7  5.8  0.2  chr12             35169458 35169908 (14013046) + Mariner-N38_DR    DNA/TcMar-Tc1            34    509    (38)  509890  
   364   19.3  1.2  1.2  chr12             35169977 35170060 (14012894) C DNA8-25_DR        DNA                  (2907)   1060     977  509891 *
  1082   12.6  7.5  0.5  chr12             35169993 35170191 (14012763) + TC1DR2            DNA/TcMar-Tc1            30    242   (634)  509892 *
  1314   14.4  6.9  1.0  chr12             35170191 35170478 (14012476) + TC1DR2            DNA/TcMar-Tc1           572    876     (0)  509893  
   491   26.1  4.0  9.3  chr12             35170931 35171179 (14011775) + SINE3-1a          SINE/5S-Deu-L2           26    262   (308)  509894  
   257   18.0  7.1  1.7  chr12             35171291 35171403 (14011551) C L1-96_DR          LINE/L1                 (0)   1838    1720  509895  
   263   25.2  3.3  0.8  chr12             35172228 35172347 (14010607) C EnSpm-N27_DR      DNA/CMC-EnSpm          (19)    154      32  509896  
  2577   18.9  5.5  1.6  chr12             35172376 35172879 (14010075) + DNA-1-3_DR        DNA/PIF-Harbinger        44    813    (24)  509897  
   224   23.7  7.3 15.7  chr12             35172880 35172989 (14009965) C DNA-X-5_DR        DNA/hAT               (777)    444     343  509898  
  2577   18.9  5.5  1.6  chr12             35172990 35173003 (14009951) + DNA-1-3_DR        DNA/PIF-Harbinger       814    837     (0)  509897  
   419   13.8  5.3  0.0  chr12             35173084 35173177 (14009777) C EnSpm-N26_DR      DNA/CMC-EnSpm         (424)    189      91  509899  
   430   17.8  1.1  0.0  chr12             35173183 35173272 (14009682) + EnSpm-N27_DR      DNA/CMC-EnSpm             7     97    (76)  509900  
   227   18.4  3.9  3.9  chr12             35173253 35173275 (14009679) + DNA-N31_DR        DNA                    1271   1293   (723)  509901 *
  2294    7.9 12.3  0.0  chr12             35173276 35173615 (14009339) + HE1_DR1           SINE/tRNA-V-RTE           1    382    (20)  509902  
   598    8.3  1.2  0.0  chr12             35173613 35173696 (14009258) + EnSpm-N27_DR      DNA/CMC-EnSpm            89    173     (0)  509903 *
   408    3.5  0.0  3.5  chr12             35173697 35173756 (14009198) C EnSpm-N26_DR      DNA/CMC-EnSpm         (521)     92      35  509899  
   290   15.8  1.8  0.0  chr12             35174552 35174608 (14008346) + EnSpm-11_DR       DNA/CMC-EnSpm          1046   1103  (7900)  509904  
  2782   11.4 29.5  0.1  chr12             35174671 35175267 (14007687) + TDR13             DNA                       1    772     (0)  509905  
  1903    8.6  1.2  0.0  chr12             35175534 35175788 (14007166) C SINE2-3B_DR       SINE/tRNA-V             (0)    351      94  509906  
   311   13.9  2.9  4.5  chr12             35176574 35176641 (14006313) C CryptonV-1_DR     DNA/Crypton-V        (3242)  14631   14565  509907 *
  1340   14.8  5.3  0.0  chr12             35176585 35176828 (14006126) C SINE_DR1          SINE                    (0)    258       2  509908  
   536   11.3  5.0  2.9  chr12             35176750 35176849 (14006105) C L2-33_DRe         LINE/L2                (23)   1425    1324  509909 *
  1357   12.2  1.7  0.8  chr12             35176854 35177092 (14005862) C Merlin-N3_DR      DNA/Merlin             (13)    242       2  509910  
   222   12.2  2.4  0.0  chr12             35177212 35177252 (14005702) + EnSpm-N59_DR      DNA/CMC-EnSpm?         2926   2967   (702)  509911 *
   653   16.7 12.2  6.2  chr12             35177221 35177450 (14005504) + TDR16             DNA/Merlin               71    313     (0)  509912  
   417    7.4  0.0  0.0  chr12             35177708 35177761 (14005193) + L1-98_DR          LINE/L1                2201   2254   (668)  509913  
   873   13.2 14.2  1.1  chr12             35178353 35178521 (14004433) C SINE2-1_DR        SINE/tRNA               (7)    191       1  509914  
   392   13.9 19.3  0.8  chr12             35179157 35179257 (14003697) + ANGEL             DNA/Kolobok               3    123   (186)  509915  
  1465   10.6 22.5  1.9  chr12             35179258 35179557 (14003397) C EnSpm-N21_DR      DNA/CMC-EnSpm           (0)    479     118  509916  
   841   19.9  5.1  0.0  chr12             35179574 35179769 (14003185) + ANGEL             DNA/Kolobok             104    309     (0)  509917  
   281   27.7  2.0  0.0  chr12             35179691 35179791 (14003163) C EnSpm-8_DR        DNA/CMC-EnSpm        (1676)   7765    7663  509918 *
   272   15.9  0.0  6.3  chr12             35179938 35180004 (14002950) C Dada-tL_DR        DNA/Dada             (8031)   2376    2314  509919  
   201   18.8  0.0  3.1  chr12             35179947 35180012 (14002942) C EnSpm-N48B_DR     DNA/CMC-EnSpm        (5087)   1872    1809  509920 *
   829   12.8  0.0  0.0  chr12             35179955 35180095 (14002859) C Helitron-N2_DR    RC/Helitron           (984)   1479    1339  509921  
   254   11.1 11.1  0.0  chr12             35180087 35180131 (14002823) C hAT-N21B_DR       DNA/hAT-Ac            (558)    743     694  509922 *
 12138    2.0  1.3  0.8  chr12             35180935 35182377 (14000577) C DNA8-9_DR         DNA/hAT-Ac              (0)   1451       1  509923  
   930   18.0  8.5  0.0  chr12             35182484 35182672 (14000282) + DNA8-17_DR        DNA/hAT-Tip100         1281   1485   (328)  509924 *
  1017   12.3  8.0  0.0  chr12             35182510 35182672 (14000282) + HE1_DR1           SINE/tRNA-V-RTE           2    177   (225)  509925  
  2881    8.9 29.3  1.7  chr12             35182673 35183324 (13999630) + hAT-N25_DR        DNA/hAT-Ac                1    829     (0)  509926  
   522   25.5  7.0  5.9  chr12             35182673 35182704 (14000250) + DIRS-1C-LTR_DR    LTR/Ngaro               201    397   (221)  509927 *
   814   13.1 23.3  0.0  chr12             35183323 35183498 (13999456) + HE1_DR1           SINE/tRNA-V-RTE         168    384    (18)  509925  
   570   18.8 14.4  4.2  chr12             35183326 35183519 (13999435) C IS3EU-4_DR        DNA/IS3EU            (2375)  12654   12442  509928 *
   352   20.3  0.0  1.3  chr12             35183924 35184003 (13998951) C CryptonV-N3_DR    DNA/Crypton-V        (1803)  18860   18782  509929 *
   639   13.3  3.9  0.8  chr12             35183936 35184064 (13998890) C L2-1B_DR          LINE/L2                 (0)   1008     876  509930  
  7101    8.0  8.6  2.3  chr12             35184139 35185302 (13997652) + TDR1              DNA/TcMar-Tc1             1   1236     (0)  509931  
   513   11.2  0.0  0.0  chr12             35185306 35185385 (13997569) C L2-1B_DR          LINE/L2               (138)    870     791  509930  
   268    7.4  0.0  0.0  chr12             35186855 35186908 (13996046) + ERV1-7_DR-I       LTR/ERV1               2024   2077  (4626)  509932 *
  1193   12.8  0.5  8.3  chr12             35186861 35187116 (13995838) + (CAGA)n           Simple_repeat             1    355   (327)  509933  
   512   21.5  1.0  7.8  chr12             35187117 35187366 (13995588) + (TAGA)n           Simple_repeat             1    233     (0)  509934  
  1193   12.8  0.5  8.3  chr12             35187367 35187600 (13995354) + (CAGA)n           Simple_repeat           356    682     (0)  509933  
   207   21.7  6.9  4.5  chr12             35187615 35187701 (13995253) C DNA9-5_DR         DNA                  (4324)    603     515  509935  
   663   14.3 22.9  0.5  chr12             35187806 35187988 (13994966) + hAT-N21B_DR       DNA/hAT-Ac              997   1220    (81)  509936  
   338   21.6 19.3  1.6  chr12             35187989 35188012 (13994942) C EnSpm-N13_DR      DNA/CMC-EnSpm       (14296)   7853    7611  509937  
  1275   11.1  1.0  0.0  chr12             35188390 35188587 (13994367) + LOOPERN6B_DR      DNA/Kolobok-T2?         174    373   (423)  509938  
  1166   11.3  2.4  4.3  chr12             35188578 35188790 (13994164) C LOOPERN6B_DR      DNA/Kolobok-T2?       (579)    217       9  509939 *
  1411    9.4 16.2  0.0  chr12             35189934 35190167 (13992787) + SINE2-4_DR        SINE/tRNA-V-RTE         100    371     (0)  509940  
  1026   10.1  6.3  0.0  chr12             35190032 35190190 (13992764) C hAT-N167B_DR      DNA/hAT-Charlie       (193)   1380    1212  509941 *
   377   19.3  6.5  3.9  chr12             35190093 35190216 (13992738) + DNA-X-3_DR        DNA                     391    517   (957)  509942 *
  2763   12.6 13.8  3.1  chr12             35190311 35190902 (13992052) + Kolobok-N2B_DR    DNA/Kolobok-T2          538   1182     (8)  509943  
   200   17.3 30.1  0.8  chr12             35192282 35192374 (13990580) C ASAT_CY           Satellite             (102)    160      41  509944 *
   483    4.0  0.4  2.2  chr12             35192360 35192536 (13990418) + (TATAA)n          Simple_repeat             1    173     (0)  509945 *
  3832   12.6 13.0  0.0  chr12             35192535 35193147 (13989807) + EXPANDER1_DR      LINE/RTE-BovB          2670   3362     (3)  509946  
   311    2.5  0.8  1.7  chr12             35193140 35193209 (13989745) + (AATAG)n          Simple_repeat             2     70     (0)  509947 *
  6155    7.8  5.2  1.1  chr12             35193409 35194306 (13988648) + TDR2              DNA/TcMar-Tc1             1    935     (2)  509948  
   249   23.1 20.7  1.2  chr12             35195150 35195289 (13987665) + DNA-5-8B_DR       DNA/hAT-hAT5              8    174   (253)  509949  
   246   25.9  0.0  0.0  chr12             35195428 35195481 (13987473) + P-1N3_DR          DNA/P                    46     99  (1588)  509950 *
   829   20.1  1.0  3.1  chr12             35195464 35195663 (13987291) + EnSpm-15_DR       DNA/CMC-EnSpm           920   1115 (10339)  509951 *
  1764   13.6  2.4 24.0  chr12             35195492 35195956 (13986998) C HE1_DR1           SINE/tRNA-V-RTE        (18)    384       1  509952  
   693   13.1  1.3  1.6  chr12             35196282 35196397 (13986557) + hAT-N126B_DR      DNA/hAT-Ac                1    107   (516)  509953  
  1205   11.3  0.5  0.5  chr12             35196398 35196584 (13986370) C HarbingerN7_DR    DNA/PIF-Harbinger       (0)    478     292  509954  
   880   16.6  2.1  1.7  chr12             35196599 35196851 (13986103) + hAT-N129_DR       DNA/hAT-Ac              456    629   (135)  509955 *
  1077   15.1 34.8  1.7  chr12             35196827 35197231 (13985723) + hAT-N203_DR       DNA/hAT-Tip100         1015   1551  (3990)  509956 *
  1194   22.1 16.2  0.2  chr12             35196876 35197238 (13985716) + DIRS-N3_DR        LTR/Ngaro               954   1374  (4863)  509957  
   405   26.7  4.3  2.3  chr12             35197064 35197274 (13985680) C EnSpm-N10_DR      DNA/CMC-EnSpm        (8182)   1126     912  509958 *
   500   16.3  4.3  0.0  chr12             35197234 35197325 (13985629) + DNA6-1_DR         DNA/hAT-hAT5            754    849   (300)  509959  
   208   18.5  8.9  3.4  chr12             35198581 35198636 (13984318) + BEL18-I_DR        LTR/Pao                3378   3436  (2734)  509960  
  2711    8.0 10.4  0.0  chr12             35198860 35199349 (13983605) + TDR7              DNA                       1    541     (0)  509961  
   635   23.1  3.8 10.3  chr12             35200015 35200251 (13982703) C DNA2-7_DR         DNA                  (4862)   4788    4566  509962 *
  1060   16.2  1.0  4.5  chr12             35200055 35200261 (13982693) C HE1_DR1           SINE/tRNA-V-RTE        (38)    364     165  509963  
   806   22.8  2.7  4.1  chr12             35200077 35200252 (13982702) + hAT-N138B_DR      DNA/hAT-Ac             1082   1254   (195)  509964 *
  1105   10.3  1.1  2.8  chr12             35200253 35200432 (13982522) + hAT-N177B_DR      DNA/hAT-Tip100            1    177   (787)  509965  
  1951   10.4 10.2 11.0  chr12             35200439 35200870 (13982084) + hAT-N177B_DR      DNA/hAT-Tip100          500    928    (36)  509966  
   256   18.2  0.0  0.0  chr12             35200875 35200918 (13982036) C EnSpm-N44_DR      DNA/CMC-EnSpm        (3200)   5452    5409  509967  
  1123   15.2  5.0 17.8  chr12             35201110 35201412 (13981542) + Harbinger-5N1B_DR DNA/PIF-Harbinger      1674   1943     (3)  509968  
  1122    0.0  0.0  0.0  chr12             35201623 35201818 (13981136) + (TCTA)n           Simple_repeat             1    196     (0)  509969  
   285   26.7  1.0  0.0  chr12             35201691 35201747 (13981207) C ERV1-7_DR-I       LTR/ERV1             (4625)   2078    1956  509970 *
   450    8.3  1.2  0.0  chr12             35201748 35201831 (13981123) C EnSpm-N48B_DR     DNA/CMC-EnSpm        (1503)   5456    5372  509971  
   285   26.7  1.0  0.0  chr12             35201832 35201846 (13981108) C ERV1-7_DR-I       LTR/ERV1             (4625)   1955    1919  509970  
   501   15.3 28.2  0.0  chr12             35201885 35202054 (13980900) C ANGEL             DNA/Kolobok            (79)    230      13  509972  
   268   10.1  2.0 20.2  chr12             35202062 35202160 (13980794) C EnSpm-N26B_DR     DNA/CMC-EnSpm         (131)     90       7  509973  
  1854    1.3  3.0  0.4  chr12             35202190 35202422 (13980532) + L2-2_DRe          LINE/L2                4000   4238     (0)  509974  
   213   21.3  6.1  7.7  chr12             35202367 35202432 (13980522) C hAT-N195_DR       DNA/hAT-Tip100        (471)    445     381  509975 *
   712   14.5  4.4  5.0  chr12             35202615 35202796 (13980158) C DNA11TA1_DR       DNA/CMC-EnSpm           (2)    201      21  509976  
   829    9.1  1.3  6.2  chr12             35202828 35202979 (13979975) C DNA11TA1_DR       DNA/CMC-EnSpm          (45)    158      14  509977  
   251   16.4  0.0  6.1  chr12             35203927 35203978 (13978976) + DNA6-10_DR        DNA                    1850   1898  (4808)  509978 *
  1020   17.3 10.3  2.5  chr12             35203945 35204205 (13978749) + CryptonV-N3_DR    DNA/Crypton-V           923   1203 (19460)  509979  
   253    8.6  0.0  0.0  chr12             35204175 35204209 (13978745) C hAT-N64B_DR       DNA/hAT-Ac           (2646)   1153    1119  509980 *
   876   19.2  8.6  0.4  chr12             35204628 35204847 (13978107) + ANGEL             DNA/Kolobok              72    309     (0)  509981  
   200   25.8  3.4 13.8  chr12             35204710 35204806 (13978148) + EnSpm-N47_DR      DNA/CMC-EnSpm?         1951   2062   (955)  509982 *
   240   17.4  0.0  0.0  chr12             35204807 35204852 (13978102) C hAT-N183_DR       DNA/hAT-Ac           (1620)    375     330  509983  
   200   25.8  3.4 13.8  chr12             35204853 35204916 (13978038) + EnSpm-N47_DR      DNA/CMC-EnSpm?         2063   2138   (879)  509982  
   357   26.3 13.6  1.4  chr12             35205019 35205055 (13977899) + IS3EU-1_DR        DNA/IS3EU              3908   4127  (4577)  509984  
   572   21.6  4.8  3.4  chr12             35205056 35205084 (13977870) + EnSpm-N1_DR       DNA/CMC-EnSpm           736    939  (1586)  509985  
   949   14.0  2.9  0.6  chr12             35205085 35205256 (13977698) + ANGEL             DNA/Kolobok             134    309     (0)  509986  
  1054   21.9 12.9  3.4  chr12             35206527 35207048 (13975906) + hAT-N126B_DR      DNA/hAT-Ac                1    614     (0)  509987  
  1961   10.4 14.1  0.8  chr12             35207286 35207625 (13975329) + SINE3-1a          SINE/5S-Deu-L2            1    385   (185)  509988  
  3939   13.0  3.6  5.6  chr12             35207628 35208319 (13974635) + TDR8D             DNA                       1    679     (0)  509989  
  1309   10.1  1.1  0.0  chr12             35208322 35208500 (13974454) + SINE3-1a          SINE/5S-Deu-L2          385    565     (5)  509988  
  2150    3.9  0.0  0.0  chr12             35208629 35208883 (13974071) C HATN8_DR          DNA/Zisupton            (0)    255       1  509990  
   204   19.6  0.0  0.0  chr12             35208885 35208930 (13974024) C hAT-N54B_DR       DNA/hAT-Ac            (129)    365     320  509991  
   212   29.0  4.6  1.8  chr12             35209147 35209255 (13973699) C SINE_DR1          SINE                    (3)    255     144  509992  
   486   16.3  0.0  0.0  chr12             35210360 35210445 (13972509) C Harbinger-N20_DR  DNA/PIF-Harbinger?      (8)    228     143  509993  
   200   22.7  9.1  0.0  chr12             35210416 35210481 (13972473) C Harbinger-N16B_DR DNA/PIF-Harbinger      (99)   2346    2275  509994 *
  1011   11.9 22.3  1.3  chr12             35210540 35210795 (13972159) C ANGEL             DNA/Kolobok             (0)    309       1  509995  
   532   19.7 11.9  9.3  chr12             35210796 35210830 (13972124) C DNA2-8_DR         DNA/CMC-EnSpm        (2746)   1656    1479  509996  
   335   17.8  0.0  6.3  chr12             35211024 35211044 (13971910) C DNA7-N1_DR        DNA/Zisupton         (2085)   8332    8317  509997  
   524    9.3  0.0  0.0  chr12             35211045 35211119 (13971835) C ANGEL             DNA/Kolobok             (0)    309     235  509998  
   286    9.8  0.0  0.0  chr12             35211130 35211170 (13971784) + TDR20             DNA/Merlin                1     41   (198)  509999  
   246    3.3  0.0  0.0  chr12             35211188 35211217 (13971737) + hAT-N169_DR       DNA/hAT-Ac                1     30  (1413)  510000  
   338   14.1  1.6  0.0  chr12             35211316 35211379 (13971575) C hAT-N194_DR       DNA/hAT-Charlie       (297)   1505    1441  510001  
  1954   11.6 23.2  0.2  chr12             35211389 35211759 (13971195) + hAT-N169_DR       DNA/hAT-Ac              938   1393    (50)  510002  
   418   14.3 25.5  0.0  chr12             35211686 35211783 (13971171) C hAT-N194_DR       DNA/hAT-Charlie      (1589)    213      91  510003 *
   795   27.1  1.5  1.8  chr12             35211866 35212139 (13970815) + I-4_DR            LINE/I                  892   1164   (250)  510004  
  2302   11.4 14.3  0.4  chr12             35212159 35212625 (13970329) + DNA8-7_DR         DNA/hAT-Ac               32    563    (21)  510005  
   348    6.2  2.1  0.0  chr12             35212694 35212741 (13970213) + Kolobok-N2B_DR    DNA/Kolobok-T2            1     49  (1141)  510006  
  4809   11.3  5.9  3.7  chr12             35212742 35213584 (13969370) + Kolobok-N2B_DR    DNA/Kolobok-T2          330   1190     (0)  510007  
   367   15.0  6.0  6.7  chr12             35213597 35213746 (13969208) + I-4_DR            LINE/I                 1264   1412     (2)  510004  
   245   21.6  8.1  0.0  chr12             35214174 35214247 (13968707) + hAT-N159_DR       DNA/hAT-Ac             1524   1603   (219)  510008  
   495   23.2  0.0  1.0  chr12             35214532 35214546 (13968408) C DNA6-1_DR         DNA/hAT-hAT5          (286)    863     850  510009  
   618   14.9  0.0  0.0  chr12             35214547 35214640 (13968314) C HATN12B_DR        DNA/hAT-Ac              (0)    695     602  510010  
   734   10.5  0.0  1.8  chr12             35214728 35214843 (13968111) + hAT-N51_DR        DNA/hAT-Ac              255    368     (0)  510011  
  1789   13.4  8.2  7.7  chr12             35214844 35215296 (13967658) C HATN12B_DR        DNA/hAT-Ac             (84)    611     157  510010  
   839   12.3 44.1  0.9  chr12             35215295 35215539 (13967415) C L2-5_DRe          LINE/L2                 (1)   2226    1877  510012 *
   748   13.3  3.0  0.3  chr12             35215554 35215711 (13967243) C HATN12_DR         DNA/hAT-Ac            (409)    170       1  510010  
   562   16.5  0.0  9.2  chr12             35216062 35216099 (13966855) + DNA8-10_DR        DNA/hAT-Ac             3473   3497   (521)  510013  
   884   14.6 24.9  0.0  chr12             35216100 35216304 (13966650) + HE1_DR1           SINE/tRNA-V-RTE           2    257   (145)  510014 *
  4584   11.3  0.1  0.0  chr12             35216301 35216952 (13966002) C L2-3_DRe          LINE/L2               (565)   4503    3851  510015  
  5884    9.1  2.0  2.0  chr12             35216953 35217813 (13965141) + HarbingerN5_DR    DNA/PIF-Harbinger         1    861     (0)  510016  
   201   21.0 12.9  0.0  chr12             35217769 35217830 (13965124) + CryptonV-N3_DR    DNA/Crypton-V         19640  19709   (954)  510017 *
   214    3.9  0.0  0.0  chr12             35217815 35217840 (13965114) C L2-3_DRe          LINE/L2              (1216)   3852    3827  510015  
  1366   16.0  8.4  4.8  chr12             35217841 35218259 (13964695) C hAT-N129_DR       DNA/hAT-Ac             (50)    714       2  510018  
   921   14.1  0.0  0.0  chr12             35219611 35219745 (13963209) + HATN13_DR         DNA/hAT-Ac                1    135   (984)  510019  
   571   20.5  1.4  5.0  chr12             35219618 35219761 (13963193) C DIRS-N2_DR        LTR/Ngaro            (3291)   2738    2600  510020 *
   229    8.8  4.4 16.4  chr12             35219741 35219760 (13963194) C DNA2-16_DR        DNA                  (4373)  13678   13618  510021 *
   328    8.3  0.0  0.0  chr12             35219761 35219808 (13963146) + HATN13_DR         DNA/hAT-Ac              903    950   (169)  510022  
   259   16.3  0.0 10.7  chr12             35219777 35219838 (13963116) C Kolobok-4_DR      DNA/Kolobok-T2       (3112)   3519    3464  510023 *
   218   21.8  1.4  5.7  chr12             35219778 35219797 (13963157) + Merlin-1_DR       DNA/Merlin             4670   4706  (5821)  510024 *
   261    7.9  0.0  0.0  chr12             35219798 35219835 (13963119) C ENSPM-6_DR        DNA/CMC-EnSpm       (29870)   2746    2709  510025 *
  2233    7.1  3.9  2.5  chr12             35219809 35220169 (13962785) C Mariner-N38_DR    DNA/TcMar-Tc1           (0)    547     182  510026  
   218   21.8  1.4  5.7  chr12             35219836 35219850 (13963104) + Merlin-1_DR       DNA/Merlin             4707   4739  (5788)  510024 *
  2399   13.1  2.4  7.7  chr12             35220171 35220691 (13962263) C DNA8-4A_DR        DNA/hAT-Charlie         (0)    919      45  510027  
   309   11.1  1.4 10.8  chr12             35220691 35220761 (13962193) C Helitron-N3_DR    RC/Helitron          (1424)   1592    1528  510028 *
  1041    9.6  3.0  1.8  chr12             35220750 35220918 (13962036) + HATN13_DR         DNA/hAT-Ac              949   1119     (0)  510029  
  4634   10.1 14.0  1.3  chr12             35220949 35221789 (13961165) C TDR23             DNA                   (185)    962      16  510030  
  2922   11.7 15.8  0.0  chr12             35221867 35222379 (13960575) C DNA-1-6_DR        DNA                     (0)    625      32  510031  
   362   15.5  3.3  6.9  chr12             35222367 35222388 (13960566) C Zisupton-7_DR     DNA/Zisupton         (7293)   9789    9726  510032 *
   411    9.7  0.0  0.0  chr12             35222389 35222450 (13960504) + DNA11TA1_DR       DNA/CMC-EnSpm           142    203     (0)  510033  
  1944   12.2 18.0  5.8  chr12             35222653 35223174 (13959780) + Rex1-31_DRe       LINE/Rex-Babar         2944   3525     (8)  510034  
   279   16.7  1.5  3.0  chr12             35224119 35224186 (13958768) C Merlin-2_DR       DNA/Merlin           (6512)   7409    7343  510035  
   202    4.0  0.0  0.0  chr12             35224369 35224393 (13958561) C EnSpm-N48B_DR     DNA/CMC-EnSpm        (5096)   1863    1839  510036  
   202   17.5  0.0  9.6  chr12             35224427 35224483 (13958471) + Kolobok-N10_DR    DNA/Kolobok               1     52   (591)  510037  
   299   29.4  1.8  0.9  chr12             35224487 35224596 (13958358) C Kolobok-N10_DR    DNA/Kolobok           (340)    303     193  510038 *
   310   16.0 11.2 15.2  chr12             35224589 35224613 (13958341) C Dada-U1A_DR       DNA/Dada             (7085)   3894    3876  510039  
  1542   14.3 20.8  0.4  chr12             35224614 35225021 (13957933) + Mariner-N38_DR    DNA/TcMar-Tc1             1    491    (56)  510040  
   293   24.1  7.2  0.0  chr12             35225131 35225213 (13957741) + Kolobok-N10_DR    DNA/Kolobok             555    643     (0)  510041  
  1812   12.1 26.3  0.0  chr12             35225996 35226341 (13956613) C DNA-X-2B_DR       DNA                     (0)    439       3  510042  
   583   13.0  2.0  0.0  chr12             35226468 35226567 (13956387) + hAT-29_DR         DNA/hAT-Ac             2944   3045     (0)  510043  
   228   18.2 16.7  0.0  chr12             35226568 35226625 (13956329) C hAT-N138B_DR      DNA/hAT-Ac            (181)   1268    1200  510044 *
  1172   11.8  4.1  4.1  chr12             35226567 35226761 (13956193) + SINE2-3B_DR       SINE/tRNA-V             157    351     (0)  510045  
  3800    8.7  1.0  3.1  chr12             35226950 35227545 (13955409) + DNA8-7_DR         DNA/hAT-Ac                1    584     (0)  510046  
   246   12.4  1.3  8.1  chr12             35228066 35228076 (13954878) C Gypsy42-LTR_DR    LTR/Gypsy             (768)    120      82  510047  
   266   16.4  0.0  0.0  chr12             35228077 35228137 (13954817) C hAT-N159_DR       DNA/hAT-Ac            (176)   1646    1586  510048 *
   288   10.3  0.0  0.0  chr12             35228094 35228151 (13954803) + hAT-N36B_DR       DNA/hAT                 186    243  (1140)  510049 *
   316   10.5  0.0  1.8  chr12             35228101 35228158 (13954796) C HATN11_DR         DNA/hAT-hobo          (166)    761     705  510050  
   636   18.7  0.7  9.9  chr12             35229194 35229347 (13953607) C LOOPERN5_DR       DNA/PiggyBac            (0)   1237    1097  510051  
   902   10.6  0.6  4.9  chr12             35229385 35229553 (13953401) C L1-70_DR          LINE/L1-Tx1           (312)    907     746  510052  
   817   12.4  2.5  0.0  chr12             35229553 35229673 (13953281) C LOOPERN5_DR       DNA/PiggyBac          (125)   1112     989  510051 *
  6316   10.0  8.0  0.4  chr12             35229715 35230684 (13952270) C LOOPERN3B_DR      DNA/Kolobok-T2          (5)   1044       1  510053  
  1904   18.8 15.7  2.6  chr12             35230685 35231217 (13951737) C LOOPERN5_DR       DNA/PiggyBac          (635)    602       1  510051  
   265   16.7  1.6  1.6  chr12             35231229 35231289 (13951665) + hAT-N44B_DR       DNA/hAT-Tip100          918    978   (623)  510054  
   209   20.0  5.9  1.9  chr12             35231633 35231683 (13951271) + DNA2-10_DR        DNA                    2666   2718   (803)  510055  
   204   17.4  0.0  4.3  chr12             35231695 35231708 (13951246) + hAT-N118_DR       DNA/hAT-Ac              756    767   (413)  510056  
   672   10.0  0.0  0.0  chr12             35231709 35231798 (13951156) + DNA-1-7_DR        DNA/PIF-Harbinger         1     90  (1348)  510057  
  2860   10.2  7.8  0.2  chr12             35231811 35232273 (13950681) C L1-40_DR          LINE/L1               (458)   5301    4804  510058  
   389   20.3  9.4  3.2  chr12             35232332 35232448 (13950506) C hAT-N138_DR       DNA/hAT-Ac           (1278)    308     185  510059  
  1538   16.8 40.0  0.7  chr12             35232449 35232953 (13950001) C Harbinger-N12_DR  DNA/PIF-Harbinger       (0)    702       1  510060  
   403   17.8 16.9  1.7  chr12             35232955 35233108 (13949846) C hAT-N138_DR       DNA/hAT-Ac           (1399)    187      11  510059  
  1353   12.8 15.7  0.9  chr12             35233827 35234125 (13948829) + TDR24             DNA                       9    351    (93)  510061  
  2993    6.8 10.4  0.8  chr12             35234387 35234859 (13948095) C Mariner-N38_DR    DNA/TcMar-Tc1           (0)    547      30  510062  
   578   18.0  6.5  5.2  chr12             35234708 35234877 (13948077) + Dada-U1A_DR       DNA/Dada               3715   3886  (7093)  510063 *
  1768   10.1  0.8  0.8  chr12             35234858 35235117 (13947837) + TDR17B            DNA/Sola-1              421    680   (866)  510064  
   206   21.4 21.4  0.0  chr12             35235069 35235138 (13947816) C DNA-2-32_DR       DNA/CMC-EnSpm?       (6173)   2609    2525  510065 *
   649   19.7  2.0  0.7  chr12             35235493 35235640 (13947314) C hAT-N127_DR       DNA/hAT-Charlie      (3166)   7150    7001  510066 *
  1216   13.0  2.1  0.0  chr12             35235513 35235704 (13947250) C HE1_DR1           SINE/tRNA-V-RTE        (28)    374     179  510067  
   231   14.6  1.5  7.9  chr12             35236443 35236509 (13946445) C ENSPM-6_DR        DNA/CMC-EnSpm       (10649)  21967   21905  510068 *
  1734    6.5  2.2  0.0  chr12             35236477 35236708 (13946246) + Rex1-58_DR        LINE/Rex-Babar         2528   2764   (247)  510069  
   321    8.4 18.3  1.4  chr12             35236730 35236789 (13946165) + Rex1-58_DR        LINE/Rex-Babar         2941   3010     (1)  510069  
  1262    9.9  2.2  0.0  chr12             35236798 35236978 (13945976) C TDR8B             DNA/hAT-Ac            (110)    853     669  510070  
  3347    4.6  2.1  0.2  chr12             35236980 35237411 (13945543) + hAT-N18_DR        DNA/hAT-Charlie         604   1043   (476)  510071  
   735   12.6  0.8  0.8  chr12             35237409 35237536 (13945418) C TDR8B             DNA/hAT-Ac            (835)    128       1  510072 *
   443    1.8  0.0  0.0  chr12             35237560 35237614 (13945340) C Gypsy41-I_DR      LTR/Gypsy            (5002)     55       1  510073  
  6712    4.1  2.1  1.5  chr12             35237615 35238498 (13944456) C Gypsy41-LTR_DR    LTR/Gypsy               (0)    890       1  510073  
  1150   12.7  1.4  1.4  chr12             35238500 35238706 (13944248) + Mariner-N38_DR    DNA/TcMar-Tc1           338    544     (3)  510074  
   417   17.3  4.5 12.7  chr12             35239538 35239582 (13943372) + EnSpm-17_DR       DNA/CMC-EnSpm          2664   2695  (6581)  510075  
   972   14.1 24.4  0.7  chr12             35239583 35239832 (13943122) C ANGEL             DNA/Kolobok             (0)    309       1  510076  
   349   15.5  0.0  0.0  chr12             35239788 35239845 (13943109) C DNA2-16_DR        DNA                  (7959)  10092   10035  510077 *
   308   14.7  7.5  6.2  chr12             35239790 35239869 (13943085) + SAT-26B_DR        Satellite               368    448   (345)  510078 *
  1175   12.7 27.9  0.0  chr12             35239898 35240133 (13942821) + TE-X-17_DR        Unknown                   1    304   (148)  510079  
  1328   11.4  0.0  0.5  chr12             35240134 35240327 (13942627) + LTR-11_DR-LTR     LTR                       1    193     (0)  510080  
   325    4.7  0.0  0.0  chr12             35240328 35240370 (13942584) + LTR-11_DR-I       LTR                       1     43     (0)  510081  
   927   13.4  0.0  0.7  chr12             35240371 35240513 (13942441) + LTR-11_DR-LTR     LTR                       1    142    (51)  510082  
  1008   10.4  1.9  1.3  chr12             35240517 35240672 (13942282) + TE-X-17_DR        Unknown                 296    452     (0)  510079  
   211   24.9 10.4  5.8  chr12             35240617 35240731 (13942223) + I-3_DR            LINE/I                  963   1082  (4344)  510083 *
   274   16.6 38.2  4.3  chr12             35240833 35240955 (13941999) C hAT-N88_DR        DNA/hAT-Ac            (381)    201      37  510084  
  6521   11.5  6.5  2.6  chr12             35242401 35243514 (13939440) C DNAX-10B_DR       DNA                     (0)   1174      19  510085  
   389   13.7  3.3  4.9  chr12             35243577 35243670 (13939284) C hAT-N126D_DR      DNA/hAT-Ac              (0)    614     442  510086  
  1070   15.8  4.9  3.5  chr12             35244047 35244269 (13938685) C MuDR-2_DR         DNA/MULE-MuDR        (3672)  20261   20036  510087 *
  2449    8.4  4.0  0.6  chr12             35244071 35244419 (13938535) + SINE2-3_DR        SINE/tRNA-V-RTE           8    368     (0)  510088  
   363   25.7  8.7  4.2  chr12             35244258 35244288 (13938666) + CryptonV-N5_DR    DNA/Crypton-V          5447   5524 (19013)  510089 *
   826   15.9  2.7  2.7  chr12             35244289 35244437 (13938517) + TE-X-7_DR         LINE?/Penelope?         141    289   (550)  510090  
   363   25.7  8.7  4.2  chr12             35244438 35244456 (13938498) + CryptonV-N5_DR    DNA/Crypton-V          5525   5577 (18960)  510089  
   238   16.3  0.0  2.3  chr12             35244455 35244498 (13938456) C DNA6-6_DR         DNA                  (4112)   7169    7127  510091 *
  3291    0.6  0.0  0.0  chr12             35244500 35244861 (13938093) C DIRS-4N1_DR       LTR/Ngaro               (0)   4462    4101  510092  
  1236   10.5  4.2  0.5  chr12             35244859 35245050 (13937904) + HE1_DR1           SINE/tRNA-V-RTE          75    273   (129)  510093 *
  1094   17.3 11.5  0.4  chr12             35245051 35245075 (13937879) + DNA6-6_DR         DNA                    4309   4501  (6780)  510094  
   228   18.8  0.0  0.0  chr12             35245077 35245124 (13937830) C EnSpm-N1_DR       DNA/CMC-EnSpm        (1828)    702     655  510095 *
   252    7.7  2.6  0.0  chr12             35245087 35245125 (13937829) C DNA2-16_DR        DNA                  (7969)  10082   10043  510077  
   457   15.0 10.6  1.0  chr12             35246826 35246845 (13936109) C Merlin-2_DR       DNA/Merlin           (8991)   4930    4902  510096  
  8166    9.3  4.3  0.7  chr12             35246846 35248025 (13934929) C TC1DR3            DNA/TcMar-Tc1           (0)   1225       3  510097  
   357   18.4  4.9  3.9  chr12             35249269 35249370 (13933584) C DNA2-17_DR        DNA                    (72)    103       1  510098  
   243   32.4 10.7  1.2  chr12             35249458 35249540 (13933414) + Merlin-1_DR       DNA/Merlin             9194   9382  (1145)  510099  
   308   19.1  8.4  3.2  chr12             35249541 35249659 (13933295) C Zisupton-6_DR     DNA/Zisupton         (2193)  19923   19799  510100  
   243   32.4 10.7  1.2  chr12             35249660 35249682 (13933272) + Merlin-1_DR       DNA/Merlin             9383   9439  (1088)  510099  
  2426   10.1 24.4  0.0  chr12             35250339 35250773 (13932181) C TDR8B             DNA/hAT-Ac              (0)    963     423  510101  
   640   14.8 11.3  0.0  chr12             35250780 35250921 (13932033) C LOOPERN3_DR       DNA/Kolobok-T2          (0)   1011     854  510102  
  2005    9.6  0.7  2.8  chr12             35250944 35251234 (13931720) C LOOPERN3_DR       DNA/Kolobok-T2        (726)    285       1  510103  
  1319   10.3  0.5  0.0  chr12             35251235 35251417 (13931537) C TDR8B             DNA/hAT-Ac            (548)    415     232  510101  
  1746   13.0  2.1  5.0  chr12             35251425 35251756 (13931198) + MuDR-N2_DR        DNA/MULE-MuDR             1    323     (0)  510104  
   673   17.9  0.6  7.9  chr12             35252790 35252811 (13930143) + DNA9-6_DR         DNA                    4426   4589  (3295)  510105  
   888   14.4  0.7  0.7  chr12             35252812 35252965 (13929989) C hAT-N137_DR       DNA/hAT-Ac            (843)   2728    2575  510106  
   813   13.4  0.8  0.0  chr12             35252962 35253080 (13929874) + hAT-N188_DR       DNA/hAT-hAT5            264    383  (1585)  510107 *
  1000   17.2  3.6  1.5  chr12             35253413 35253607 (13929347) + Harbinger-N29_DR  DNA/PIF-Harbinger         1    199  (1806)  510108  
   749    8.6  0.8  4.2  chr12             35253585 35253706 (13929248) + CryptonV-N5_DR    DNA/Crypton-V         21566  21683  (2854)  510109 *
  3178    9.2  1.1  1.9  chr12             35253706 35254227 (13928727) C Mariner-N38_DR    DNA/TcMar-Tc1           (0)    547      30  510110  
   600   11.8 10.8  2.7  chr12             35254106 35254244 (13928710) + CryptonV-N4_DR    DNA/Crypton-V          4952   5101  (8392)  510111 *
   661   21.8  2.4  3.0  chr12             35254221 35254390 (13928564) + MuDR-2_DR         DNA/MULE-MuDR         20052  20220  (3713)  510112 *
   978   14.5  1.3  0.0  chr12             35254252 35254403 (13928551) C SINE2-4_DR        SINE/tRNA-V-RTE       (201)    170      17  510113  
   704   21.6  1.7  4.1  chr12             35254404 35254415 (13928539) C EnSpm-6N1_DR      DNA/CMC-EnSpm        (3017)   6152    6050  510114  
  4016   10.3  7.8  1.0  chr12             35254518 35255194 (13927760) C DNA-X-6_DR        DNA                     (3)   1330     608  510115  
  1125   17.0 23.6  1.6  chr12             35255223 35255700 (13927254) + DNA-8-28_DR       DNA/hAT-Tip100?           1    582     (0)  510116  
  3648    7.8  3.5  1.6  chr12             35255701 35256246 (13926708) C DNA-X-6_DR        DNA                   (777)    556       1  510115  
   476   17.5 15.0  1.9  chr12             35256330 35256469 (13926485) + Kolobok-N3_DR     DNA/Kolobok-T2?         139    296    (74)  510117  
  6056   11.9  0.8  1.0  chr12             35256519 35257615 (13925339) + DNA9-2_DR         DNA                    1911   3005   (929)  510118  
   282   10.8  0.0  0.0  chr12             35258024 35258060 (13924894) + HarbingerN5_DR    DNA/PIF-Harbinger         1     37   (824)  510119  
  5117    6.9  5.5  0.4  chr12             35258064 35258776 (13924178) + HarbingerN5_DR    DNA/PIF-Harbinger       113    861     (0)  510120  
  2251   10.8  1.4  0.3  chr12             35259008 35259369 (13923585) C TDR23             DNA                   (776)    371       6  510121  
   649   19.2 12.1  0.5  chr12             35259936 35260108 (13922846) C Kolobok-N1_DR     DNA/Kolobok-T2?        (14)    785     593  510122  
   702   12.9  6.0  0.7  chr12             35260288 35260420 (13922534) + Kolobok-N1_DR     DNA/Kolobok-T2?          67    206   (593)  510123  
   243   12.5  0.0  0.0  chr12             35261389 35261428 (13921526) + Kolobok-N1_DR     DNA/Kolobok-T2?           8     47   (752)  510124 *
  1000   15.2  0.9  8.2  chr12             35261427 35261648 (13921306) + Kolobok-N1_DR     DNA/Kolobok-T2?          91    297   (502)  510125  
  1003    8.3  3.5  0.0  chr12             35261650 35261793 (13921161) + HATN2_DR          DNA/hAT                   1    149  (1070)  510126 *
  1090   10.5 40.5  0.2  chr12             35261788 35262103 (13920851) + CryptonV-N5_DR    DNA/Crypton-V         15674  16116  (8421)  510127 *
  1431   20.2 10.3  6.7  chr12             35262102 35262595 (13920359) + Kolobok-N1_DR     DNA/Kolobok-T2?         289    799     (0)  510128  
   221   22.6  1.6  0.0  chr12             35262604 35262665 (13920289) C Mariner-N31_DR    DNA/TcMar-Tc1          (64)    476     414  510129  
   403   26.5 10.7  1.8  chr12             35262881 35263030 (13919924) C Kolobok-N5_DR     DNA/Kolobok-T2?       (322)    163       1  510130  
   455   17.3 11.4  1.5  chr12             35263071 35263086 (13919868) + LINEX-1_DR        Retroposon               92    224   (579)  510131  
   478   11.9  7.6  3.7  chr12             35263087 35263191 (13919763) + L2-33_DRe         LINE/L2                1311   1419    (29)  510132 *
  1560   10.3  1.3  2.5  chr12             35263134 35263371 (13919583) + SINE_DR1          SINE                     22    256     (2)  510133  
  1776   11.7  1.1  7.3  chr12             35264172 35264549 (13918405) + L1-140_DR         LINE/L1                5093   5448    (90)  510134  
   950   16.8 10.6  0.0  chr12             35264556 35264781 (13918173) + TDR6              DNA                       1    250     (0)  510135  
   239    8.6  2.9  0.0  chr12             35264751 35264785 (13918169) C MuDR-2_DR         DNA/MULE-MuDR       (17125)   6808    6773  510136 *
   248   19.2  6.8  0.0  chr12             35264799 35264871 (13918083) + L1-140_DR         LINE/L1                5457   5534     (4)  510134  
  1501   18.5 15.6  6.0  chr12             35265543 35266088 (13916866) C hAT-N126B_DR      DNA/hAT-Ac              (5)    595       1  510137  
   571   22.8  2.0  2.0  chr12             35267320 35267471 (13915483) + Kolobok-N11_DR    DNA/Kolobok-T2           45    196   (275)  510138  
  1735    8.0  8.0  0.0  chr12             35267538 35267788 (13915166) + DNA-8-3_DR        DNA/P                   215    485   (678)  510139  
  1093   13.3  5.3  0.5  chr12             35267789 35267977 (13914977) + hAT-N45B_DR       DNA/hAT-Blackjack         1    198   (525)  510140  
   563    8.1 17.4  0.0  chr12             35267978 35268063 (13914891) + hAT-N45B_DR       DNA/hAT-Blackjack       623    723     (0)  510141  
  4021   10.4  5.1  2.6  chr12             35268064 35268733 (13914221) + DNA-8-3_DR        DNA/P                   478   1163     (0)  510142  
  1008   18.9  7.8  2.2  chr12             35268987 35269241 (13913713) + DNAX-16_DR        DNA                       1    269   (154)  510143 *
  1076   10.5  0.7  0.0  chr12             35269219 35269370 (13913584) C Penelope-5_DR     LINE/Penelope         (491)   2385    2233  510144 *
  2492    7.8  2.7  3.3  chr12             35269236 35269604 (13913350) C DNA6-6_DR         DNA                  (6722)   4559    4193  510145  
   865   16.2 10.2  4.1  chr12             35269428 35269633 (13913321) C SAT-26B_DR        Satellite               (0)    793     576  510146 *
   214   19.1  0.0  0.0  chr12             35269646 35269687 (13913267) + DNAX-16_DR        DNA                     358    399    (24)  510147  
   201   17.4  4.3  0.0  chr12             35270010 35270055 (13912899) + SAT-19_DR         Satellite              1300   1347   (428)  510148  
  3919   14.5  4.5  2.2  chr12             35270083 35270744 (13912210) C TDR13C            DNA                     (3)    677       1  510149  
   245   15.6  4.5  3.0  chr12             35270972 35271037 (13911917) C DNA-N44_DR        DNA/Kolobok-T2        (402)    130      64  510150  
   352   27.5  0.0  2.0  chr12             35271225 35271328 (13911626) C ANGEL             DNA/Kolobok             (0)    309     208  510151  
  3469   10.1  7.4  1.7  chr12             35271465 35272019 (13910935) + Harbinger-4N1B_DR DNA/PIF-Harbinger         1    586   (577)  510152  
   584   16.0  9.8  0.7  chr12             35272686 35272817 (13910137) + TC1DR3            DNA/TcMar-Tc1             3    146  (1079)  510153  
   815   14.5  3.8  0.0  chr12             35272930 35273060 (13909894) + hAT-N152_DR       DNA/hAT-Blackjack       113    248    (82)  510154  
   557   14.2  6.6  0.0  chr12             35273121 35273226 (13909728) + TC1DR3            DNA/TcMar-Tc1           935   1047   (178)  510155  
   968    6.0  0.7  1.5  chr12             35273983 35274117 (13908837) C HATN10_DR         DNA/hAT-Ac            (321)    134       1  510156  
  2748    7.9  5.6  0.0  chr12             35274121 35274512 (13908442) C DNA-2-11_DR       DNA/TcMar-Fot1        (575)    414       1  510157  
   253   16.1  1.6  3.7  chr12             35274555 35274581 (13908373) + hAT-N102B_DR      DNA/hAT-Tip100          394    592   (315)  510158  
   274   19.6  1.0  0.0  chr12             35274582 35274683 (13908271) C DNA-TA-4_DR       DNA/TcMar            (3626)   6169    6067  510159 *
   349    8.9  0.2  0.0  chr12             35274604 35274695 (13908259) + DNA-1-7_DR        DNA/PIF-Harbinger       674    773   (665)  510160  
   240   10.5  1.4  5.9  chr12             35274641 35274711 (13908243) + ERV1-N7-I_DR      LTR/ERV1               5351   5418  (3150)  510161 *
   253   16.1  1.6  3.7  chr12             35274712 35274723 (13908231) + hAT-N102B_DR      DNA/hAT-Tip100          593    699   (208)  510158  
   409   15.9 17.7  3.4  chr12             35275679 35275808 (13907146) + hAT-N130_DR       DNA/hAT-Ac                2    149   (272)  510162 *
  5630    9.2  6.5  0.2  chr12             35275805 35276662 (13906292) C hAT-N187_DR       DNA/hAT-Charlie        (38)   1139     228  510163  
  1226   22.4  9.2  6.8  chr12             35276586 35276633 (13906321) + Merlin-1_DR       DNA/Merlin             8075   8302  (2225)  510164 *
  1554   18.4  5.4  6.2  chr12             35276634 35276701 (13906253) C DNA9-3_DR         DNA/MULE-MuDR?       (1365)  10014    9630  510165  
  1783   10.8 15.9  1.4  chr12             35276702 35277021 (13905933) C SINE2-4_DR        SINE/tRNA-V-RTE         (0)    371       6  510166  
  1226   22.4  9.2  6.8  chr12             35277023 35277077 (13905877) + Merlin-1_DR       DNA/Merlin             8303   8577  (1950)  510164  
   462   17.3  8.3  3.5  chr12             35277059 35277166 (13905788) + HATN12B_DR        DNA/hAT-Ac              583    695     (0)  510167 *
   204   13.8  0.0  0.0  chr12             35277265 35277293 (13905661) C Gypsy160-I_DR     LTR/Gypsy            (2222)   1938    1910  510168  
   934   19.9  0.7  1.6  chr12             35277879 35278401 (13904553) + SAT-2_DR          Satellite                 1    518     (5)  510169  
   913   10.3  2.2  0.0  chr12             35278407 35278542 (13904412) + HarbingerN6_DR    DNA/PIF-Harbinger        12    150   (243)  510170  
   387    4.3  0.0  0.0  chr12             35278533 35278579 (13904375) + HarbingerN6_DR    DNA/PIF-Harbinger       347    393     (0)  510171 *
  3082   15.4 16.4  0.5  chr12             35278582 35279240 (13903714) C DNA-1-3B_DR       DNA/PIF-Harbinger       (0)    763       1  510172  
   890   19.8  0.0  0.0  chr12             35279255 35279416 (13903538) + SAT-2_DR          Satellite                18    179     (5)  510173  
   775   22.7  2.7  5.5  chr12             35279418 35279641 (13903313) + HATN12B_DR        DNA/hAT-Ac              478    695     (0)  510174  
   711    5.7  9.8  0.0  chr12             35280375 35280496 (13902458) C EnSpm-N4B_DR      DNA/CMC-EnSpm?          (0)    220      87  510175  
   543   18.2  1.2  8.6  chr12             35280492 35280649 (13902305) C TDR16             DNA/Merlin            (134)    179      33  510176 *
   916   11.4  1.8  6.8  chr12             35280650 35280818 (13902136) + TDR23             DNA                       1    161   (986)  510177  
  1146   13.1  0.0  2.0  chr12             35280833 35281035 (13901919) + TDR23             DNA                     937   1135    (12)  510178  
   228    8.8  0.0  0.0  chr12             35281026 35281059 (13901895) C hAT-N53B_DR       DNA/hAT-Ac           (1048)   3129    3096  510179 *
  3846    8.2  3.8  1.8  chr12             35281090 35281645 (13901309) + SINE3-1a          SINE/5S-Deu-L2            1    567     (3)  510180  
   292   15.4  0.0  4.6  chr12             35281586 35281653 (13901301) + L2-36B_DRe        LINE/L2                 348    412    (13)  510181 *
  2328   10.7  7.5  0.5  chr12             35281616 35281990 (13900964) C HE1_DR1           SINE/tRNA-V-RTE         (1)    401       1  510182  
  1243   20.1 12.6 16.7  chr12             35281991 35282242 (13900712) C Helitron-2_DR     RC/Helitron          (3935)  23477   23246  510183  
   322   26.9  2.8  0.0  chr12             35282147 35282254 (13900700) + EnSpm-N59_DR      DNA/CMC-EnSpm?         2327   2437  (1232)  510184 *
   596   10.9 14.0  3.7  chr12             35282240 35282410 (13900544) C LINEX-2_DR        Retroposon             (64)    480     293  510185  
   220   17.2 13.6  1.5  chr12             35282912 35282970 (13899984) + hAT-12_DR         DNA/hAT-Charlie        1878   1943   (769)  510186 *
   688   21.3  3.7 14.5  chr12             35282937 35283369 (13899585) C hAT-27N1_DR       DNA/hAT-Ac             (65)    666     275  510187  
   611    9.1  3.0  0.0  chr12             35283399 35283497 (13899457) C DNA11TA1_DR       DNA/CMC-EnSpm           (9)    194      93  510188  
   244   15.4  3.9  0.0  chr12             35283485 35283562 (13899392) + hAT-N177C_DR      DNA/hAT-Tip100          406    486  (1246)  510189 *
   290   15.4  1.2  2.5  chr12             35283496 35283575 (13899379) C L2-56_DR          LINE/L2                 (0)   1252    1174  510190 *
  3720   10.2  0.9  0.9  chr12             35283513 35284055 (13898899) C SINE3-1a          SINE/5S-Deu-L2          (0)    570      28  510191  
  1020   13.8  9.7  9.2  chr12             35284054 35284301 (13898653) + Copia-11B_DR-LTR  LTR/Gypsy?              220    468     (0)  510192 *
   489   14.5 14.5  0.0  chr12             35284309 35284432 (13898522) C hAT-N130_DR       DNA/hAT-Ac            (253)    168      27  510193  
  2029    5.8  4.4  1.6  chr12             35285339 35285636 (13897318) + DNA8-19_DR        DNA/Merlin                1    306     (0)  510194  
   330   10.6  0.8 12.3  chr12             35285901 35285919 (13897035) C EnSpm-22N2_DR     DNA/CMC-EnSpm        (3122)   2425    2320  510195  
   423    7.3  0.0  3.1  chr12             35285920 35286018 (13896936) + ACROBAT1          DNA/PIF                 763    858   (521)  510196 *
   766   19.0  1.1 17.3  chr12             35285938 35286312 (13896642) C Helitron-2_DR     RC/Helitron         (21077)   6335    6013  510197  
   704   30.4 14.9  3.5  chr12             35285941 35286377 (13896577) + Zisupton-6_DR     DNA/Zisupton           8869   9353 (12763)  510198 *
  1153   25.7  1.7  7.9  chr12             35285945 35286048 (13896906) C Zisupton-6_DR     DNA/Zisupton        (13224)   8892    8727  510199  
  1125   12.0  7.3  4.1  chr12             35286049 35286308 (13896646) + ENSPM-6_DR        DNA/CMC-EnSpm         14677  14944 (17672)  510200  
  1153   25.7  1.7  7.9  chr12             35286309 35286487 (13896467) C Zisupton-6_DR     DNA/Zisupton        (13224)   8726    8437  510199  
   250   15.7  0.0 28.8  chr12             35286354 35286496 (13896458) + Zisupton-7_DR     DNA/Zisupton           4623   4733 (12349)  510201 *
   291   19.4  3.6  1.8  chr12             35286399 35286508 (13896446) + L1-53_DR          LINE/L1                1626   1737  (4709)  510202  
  3529    6.2  3.2  2.2  chr12             35286771 35287266 (13895688) C hAT-N32_DR        DNA/hAT-Charlie         (0)    501       1  510203  
  1740   14.4  7.4  1.8  chr12             35287310 35287634 (13895320) + HE1_DR1           SINE/tRNA-V-RTE           2    344    (58)  510204  
  1655    7.6  3.4  2.2  chr12             35288373 35288641 (13894313) + EnSpm-N21_DR      DNA/CMC-EnSpm             8    279   (200)  510205  
  3238   16.0  3.0  5.9  chr12             35289114 35289790 (13893164) C Looper-N7_DR      DNA/Kolobok-T2        (357)    658       1  510206  
   422   21.0  2.0  1.0  chr12             35289790 35289890 (13893064) + ASAT_CY           Satellite                46    147   (115)  510207 *
   398   19.2  1.0  3.2  chr12             35290150 35290246 (13892708) C hAT5-N2_DR        DNA/hAT-hAT5         (1671)    914     820  510208 *
   571   16.2  4.5  0.0  chr12             35290162 35290272 (13892682) C CryptonV-N4_DR    DNA/Crypton-V        (8389)   5104    4989  510209  
   244   26.7  0.0  9.4  chr12             35290247 35290268 (13892686) C Dada-tL_DR        DNA/Dada             (8024)   2353    2267  510210 *
  1752    7.2  4.0  0.4  chr12             35290270 35290521 (13892433) C Mariner-N7_DR     DNA/TcMar               (0)    261       1  510211  
   267   16.9 15.2  0.0  chr12             35290479 35290537 (13892417) + ENSPM-6_DR        DNA/CMC-EnSpm         17869  17936 (14680)  510212 *
  2072   11.9  9.4  0.5  chr12             35290522 35290926 (13892028) + Mariner-N38_DR    DNA/TcMar-Tc1           103    543     (4)  510213  
   206   10.5  2.6  0.0  chr12             35290942 35290979 (13891975) C hAT-N170_DR       DNA/Merlin            (177)     39       1  510214  
   205    8.5  2.1  0.0  chr12             35291615 35291661 (13891293) C EnSpm-N31_DR      DNA/CMC-EnSpm?        (371)    718     671  510215 *
   208   14.0  3.5  1.7  chr12             35291634 35291691 (13891263) + hAT-N107_DR       DNA/hAT-Ac              563    621   (387)  510216  
   564   15.6  2.7  1.8  chr12             35291929 35292039 (13890915) C DNA7-N1_DR        DNA/Zisupton         (5615)   4802    4691  510217 *
  2141    9.4  4.4  0.0  chr12             35291941 35292259 (13890695) C DNA6-6_DR         DNA                  (6756)   4525    4193  510218  
  1008   15.7  7.4 16.7  chr12             35291957 35292307 (13890647) + Merlin-1_DR       DNA/Merlin             8249   8571  (1956)  510219 *
   247   17.1 19.7  0.0  chr12             35292308 35292383 (13890571) + EnSpm-N4B_DR      DNA/CMC-EnSpm?          104    194    (26)  510220  
   212   10.3  2.5  2.5  chr12             35292765 35292804 (13890150) C hAT-23_DR         DNA/hAT-Tip100       (2469)   1106    1067  510221  
   202    8.0  2.4 10.3  chr12             35293431 35293472 (13889482) C hAT-23_DR         DNA/hAT-Tip100       (2470)   1105    1067  510221  
  3324    9.1  5.5  5.1  chr12             35295157 35295738 (13887216) C DNA8-7_DR         DNA/hAT-Ac              (0)    584       1  510222  
  1249   12.2  4.9  8.7  chr12             35295769 35296055 (13886899) C DNAX-18_DR        DNA/Merlin            (198)    560     284  510223  
  1529   12.1  8.9  2.1  chr12             35296150 35296420 (13886534) C SINE3-1a          SINE/5S-Deu-L2          (3)    567     279  510224  
  1144    8.2  4.0  2.0  chr12             35296931 35297130 (13885824) C Mariner-N38_DR    DNA/TcMar-Tc1           (0)    547     344  510225  
  1015   11.9 29.6  2.8  chr12             35297144 35297427 (13885527) + Harbinger-N31_DR  DNA/PIF-Harbinger        16    373   (312)  510226  
   222   17.4  2.8  2.8  chr12             35297381 35297451 (13885503) + Gypsy100-LTR_DR   LTR/Gypsy                17     87  (1640)  510227 *
   425   10.7 13.3  0.0  chr12             35297468 35297542 (13885412) C SINE3-1a          SINE/5S-Deu-L2          (6)    564     480  510228  
  1591   11.2  4.0  0.0  chr12             35297545 35297795 (13885159) C Mariner-N7_DR     DNA/TcMar               (0)    261       1  510229  
   419    7.4  1.6  0.6  chr12             35297844 35297910 (13885044) + Harbinger-N28_DR  DNA/PIF-Harbinger       610    662     (0)  510230  
   251   20.3  5.7  1.4  chr12             35297911 35297947 (13885007) C CryptonV-3_DR     DNA/Crypton-V       (22286)   1167    1128  510231 *
   299   16.9  3.0  1.5  chr12             35297898 35297963 (13884991) C Mariner-N38_DR    DNA/TcMar-Tc1         (242)    305     239  510225  
   212   18.4  0.0 13.1  chr12             35297903 35297971 (13884983) C hAT-N21_DR        DNA/hAT-Charlie       (849)    997     937  510232 *
   200   16.2 12.7 14.1  chr12             35297913 35297963 (13884991) C DNAX-25B_DR       DNA/Zisupton         (2049)   1489    1440  510233 *
  2726   18.1  1.3  1.2  chr12             35297964 35298628 (13884326) C EnSpm-N5B_DR      DNA/CMC-EnSpm           (0)   1292      35  510234  
   401   23.0  1.6  3.2  chr12             35298652 35298777 (13884177) + Helitron-4_DR     RC/Helitron           14240  14363 (17505)  510235 *
  1040   16.4  7.1  1.7  chr12             35298669 35298892 (13884062) C Mariner-N38_DR    DNA/TcMar-Tc1         (307)    240       5  510225  
   500   15.4  2.0  7.1  chr12             35298765 35298911 (13884043) + CryptonV-N4_DR    DNA/Crypton-V          4967   5106  (8387)  510236 *
   607   15.9  0.6 14.3  chr12             35299635 35300017 (13882937) + Polinton-1N1_DR   DNA/Maverick          14741  15058   (411)  510237  
   868    9.8  0.2  1.6  chr12             35300018 35300025 (13882929) + (TATAA)n          Simple_repeat             1    385     (0)  510238  
   205    0.0  0.0  3.9  chr12             35300033 35300059 (13882895) C DNA-8-19_DR       DNA/hAT-Tip100         (17)   1630    1605  510239  
  1138    7.3 17.0  0.0  chr12             35300073 35300319 (13882635) C DNA-8-19_DR       DNA/hAT-Tip100        (792)    855     567  510240  
   389   14.0  5.6  3.4  chr12             35300260 35300287 (13882667) + Polinton-1N1_DR   DNA/Maverick          14736  14815   (654)  510241 *
   568   10.2  0.0  1.5  chr12             35300288 35300453 (13882501) + (TATAA)n          Simple_repeat             1    163     (0)  510242  
   389   14.0  5.6  3.4  chr12             35300454 35300473 (13882481) + Polinton-1N1_DR   DNA/Maverick          14816  14880   (589)  510241  
   363   23.2  0.0  0.0  chr12             35300629 35300697 (13882257) + CryptonV-N5_DR    DNA/Crypton-V          3942   4010 (20527)  510243  
   257   19.9  2.1 10.2  chr12             35300707 35300723 (13882231) C DNA9-6_DR         DNA                  (3366)   4518    4431  510244  
   230   24.2  5.0  5.0  chr12             35301685 35301729 (13881225) C DNA9-3_DR         DNA/MULE-MuDR?      (10435)    944     845  510245  
   271   13.0  1.8  1.8  chr12             35301730 35301784 (13881170) C DNA-N4_DR         DNA                   (303)    739     685  510246  
   201    9.3  0.0  2.3  chr12             35301751 35301794 (13881160) C Zisupton-6_DR     DNA/Zisupton        (20916)   1200    1158  510247 *
  1630   15.9  0.5 17.9  chr12             35301757 35301795 (13881159) + DNA9-3_DR         DNA/MULE-MuDR?         9605   9867  (1512)  510248  
  2473   11.9  0.3  0.6  chr12             35301796 35302158 (13880796) + SINE2-4_DR        SINE/tRNA-V-RTE           7    368     (3)  510249  
   224   29.5  3.8  0.9  chr12             35302142 35302247 (13880707) + Harbinger-N19_DR  DNA/PIF-Harbinger        91    199   (424)  510250 *
  1630   15.9  0.5 17.9  chr12             35302159 35302169 (13880785) + DNA9-3_DR         DNA/MULE-MuDR?         9868   9956  (1423)  510248  
  1464    6.2  1.0  0.0  chr12             35302278 35302469 (13880485) + hAT-N66_DR        DNA/hAT-Charlie           1    194     (1)  510251  
   768   25.4 20.9  0.3  chr12             35302676 35302952 (13880002) + Zator-N1_DR       DNA/Zator?                2    335   (220)  510252  
   822   14.5  2.5  0.0  chr12             35303015 35303173 (13879781) + HATN12_DR         DNA/hAT-Ac                1    163   (416)  510253  
   702   13.7  0.8  0.0  chr12             35303169 35303285 (13879669) + HATN12_DR         DNA/hAT-Ac              302    419   (160)  510254 *
  5679    6.6  5.0  1.3  chr12             35303287 35304105 (13878849) + TDR1              DNA/TcMar-Tc1             4    852   (384)  510255  
   208   12.9  0.0  0.0  chr12             35304099 35304129 (13878825) + TDR1              DNA/TcMar-Tc1          1206   1236     (0)  510256 *
   915   12.3  3.4  0.0  chr12             35304130 35304273 (13878681) + HATN12_DR         DNA/hAT-Ac              431    579     (0)  510257  
   803   15.0  2.0  0.0  chr12             35304413 35304441 (13878513) + Academ-N1_DRe     DNA/Academ-1            910    941  (3087)  510258  
  1793    7.8  0.0  0.0  chr12             35304442 35304683 (13878271) C TDR12             DNA                     (0)    242       1  510259  
  1452    6.5  0.0  0.5  chr12             35306357 35306557 (13876397) C DNA9-3_DR         DNA/MULE-MuDR?        (807)  10572   10373  510260  
   235   20.5  1.3 11.4  chr12             35306977 35307053 (13875901) C EnSpm-N48B_DR     DNA/CMC-EnSpm        (6218)    741     672  510261 *
   267   21.2  3.0  1.5  chr12             35306989 35307055 (13875899) + EnSpm-N13_DR      DNA/CMC-EnSpm          5938   6005 (16144)  510262  
   257   11.4  0.0  2.3  chr12             35307026 35307070 (13875884) C ENSPM-6_DR        DNA/CMC-EnSpm         (917)  31699   31656  510263 *
   209   21.0 17.7  0.0  chr12             35307424 35307485 (13875469) C Kolobok-N10_DR    DNA/Kolobok             (2)    641     569  510264 *
   218   13.5  0.0  2.7  chr12             35307477 35307514 (13875440) + Dada-U1B_DR       DNA/Dada               4283   4319  (5209)  510265  
  2475   12.9 26.1  0.0  chr12             35307546 35308124 (13874830) C DNA-8-12_DR       DNA/Merlin              (0)    731       2  510266  
   544   16.1  1.2 11.6  chr12             35308125 35308275 (13874679) + hAT-N32E_DR       DNA/hAT-Charlie         102    237   (279)  510267  
   753    9.6  5.1  1.4  chr12             35308365 35308502 (13874452) + EnSpm-N4_DR       DNA/CMC-EnSpm            14    156    (56)  510268 *
  7120    8.0  2.8  1.3  chr12             35308482 35309495 (13873459) + Harbinger-4N1C_DR DNA/PIF-Harbinger       177   1205     (1)  510269  
   421   11.1  1.6  0.0  chr12             35309496 35309553 (13873401) + EnSpm-N4_DR       DNA/CMC-EnSpm           154    212     (0)  510270  
   914   16.8  4.8  5.8  chr12             35309589 35309797 (13873157) + hAT-N32D_DR       DNA/hAT-Charlie         449    655     (0)  510271  
   799   12.3 12.3  0.0  chr12             35310052 35310213 (13872741) + DNA11TA1_DR       DNA/CMC-EnSpm             1    182    (21)  510272  
   292   22.5  0.8  4.1  chr12             35311265 35311306 (13871648) + DNA-X-5_DR        DNA/hAT                 962   1082   (139)  510273  
   381   11.1  0.0  2.5  chr12             35311307 35311389 (13871565) C Merlin-1_DR       DNA/Merlin           (8881)   1646    1566  510274 *
   417    4.6  0.0  0.0  chr12             35311325 35311389 (13871565) + CryptonV-N5_DR    DNA/Crypton-V         16114  16178  (8359)  510275  
   345   18.8  6.2  0.0  chr12             35311328 35311423 (13871531) + DNA-N38_DR        DNA                     107    208   (415)  510276 *
   277   19.3  0.0  6.7  chr12             35311390 35311426 (13871528) C Dada-tL_DR        DNA/Dada             (5611)   4796    4693  510277 *
  1044    5.9  1.5  0.0  chr12             35311448 35311583 (13871371) + LOOPERN6B_DR      DNA/Kolobok-T2?           1    138   (658)  510278  
   967   11.6  0.6  0.6  chr12             35311594 35311749 (13871205) + LOOPERN6_DR       DNA/Kolobok-T2?        1196   1351     (0)  510279  
   251   20.7  0.0  0.0  chr12             35311759 35311816 (13871138) + SAT-20_DR         Satellite               532    589   (601)  510280  
   282   15.2  1.5  1.5  chr12             35311832 35311898 (13871056) C EnSpm-N2_DR       DNA/CMC-EnSpm         (851)   3164    3098  510281 *
  3128    7.1  7.1  2.6  chr12             35311863 35312385 (13870569) C Mariner-N38_DR    DNA/TcMar-Tc1           (1)    546       1  510282  
   227   23.9  2.2  1.1  chr12             35311899 35311920 (13871034) C Zisupton-6_DR     DNA/Zisupton        (12877)   9239    9150  510283 *
   269   18.1 19.1  3.8  chr12             35312288 35312347 (13870607) + EnSpm-N13_DR      DNA/CMC-EnSpm         19497  19606  (2543)  510284  
   300    8.9  0.0  0.0  chr12             35312348 35312392 (13870562) + Helitron-N2_DR    RC/Helitron            1437   1481   (982)  510285  
   269   10.6 30.3  0.0  chr12             35312361 35312426 (13870528) C EnSpm-N13_DR      DNA/CMC-EnSpm       (14493)   7656    7571  510286 *
   379   15.2  1.3  0.0  chr12             35312389 35312467 (13870487) C EnSpm-N4B_DR      DNA/CMC-EnSpm?         (12)    208     129  510287  
   690   17.3  0.0  3.0  chr12             35314457 35314473 (13868481) + DNA2-16_DR        DNA                    8028   8040 (10011)  510288  
  2312   10.2  3.5  0.9  chr12             35314474 35314811 (13868143) + SINE2-3B_DR       SINE/tRNA-V               1    347     (4)  510289  
  2415   11.2  0.7  5.7  chr12             35314906 35315311 (13867643) C L2-5_DRe          LINE/L2                 (0)   2227    1841  510290  
   306   18.0  6.6  0.0  chr12             35315298 35315358 (13867596) C L2-5_DRe          LINE/L2               (158)   2069    2005  510291 *
   573   11.0  0.0  0.0  chr12             35315361 35315442 (13867512) C L2-1B_DR          LINE/L2               (696)    312     231  510292  
   644   12.5  0.0  0.0  chr12             35315453 35315548 (13867406) C TDR25             DNA/hAT-Charlie         (0)    611     516  510293  
  2091    8.6 13.6  0.0  chr12             35315550 35315873 (13867081) + SINE2-3_DR        SINE/tRNA-V-RTE           1    368     (0)  510294  
  1364   16.9 10.2  7.9  chr12             35315874 35315921 (13867033) C DNA-8-9_DR        DNA/hAT-Ac           (1288)   2431    2052  510295  
   602   14.3  1.0  1.0  chr12             35315942 35316040 (13866914) C TDR25             DNA/hAT-Charlie       (485)    126      28  510293  
   264   20.6  1.6  0.0  chr12             35316174 35316236 (13866718) + Kolobok-N10C_DR   DNA/Kolobok             273    336     (8)  510296  
   251   22.6  0.0  0.0  chr12             35316191 35316243 (13866711) C Kolobok-N15_DR    DNA/Kolobok           (858)     54       2  510297 *
   221   21.4  4.6  4.6  chr12             35317973 35318080 (13864874) + DNA11TA1B_DR      DNA/CMC-EnSpm            93    200     (3)  510298 *
   689   12.6  2.5  0.0  chr12             35318003 35318121 (13864833) C DNA11TA1_DR       DNA/CMC-EnSpm           (2)    201      80  510299 *
  1966   15.4  5.8  0.8  chr12             35318116 35318142 (13864812) + DNA-8-9_DR        DNA/hAT-Ac             2065   2243  (1476)  510300  
  2007    9.1 14.0  0.6  chr12             35318143 35318464 (13864490) C SINE2-4_DR        SINE/tRNA-V-RTE         (2)    369       5  510301  
  1966   15.4  5.8  0.8  chr12             35318465 35318494 (13864460) + DNA-8-9_DR        DNA/hAT-Ac             2244   2462  (1257)  510300  
  2182   11.0  2.7  0.3  chr12             35319424 35319761 (13863193) + hAT-N51_DR        DNA/hAT-Ac               21    366     (2)  510302  
  2372    8.6  5.4  0.3  chr12             35320155 35320504 (13862450) + hAT-N51_DR        DNA/hAT-Ac                1    368     (0)  510303  
  2492    9.9  0.8  0.5  chr12             35320886 35321252 (13861702) + hAT-N51_DR        DNA/hAT-Ac                1    368     (0)  510304  
   539   27.3  1.6  0.5  chr12             35322166 35322189 (13860765) C CryptonV-N5_DR    DNA/Crypton-V        (4741)  19796   19771  510305  
  1437    9.2  1.0  1.0  chr12             35322190 35322397 (13860557) + Kolobok-N7B_DR    DNA/Kolobok-T2            1    208   (279)  510306  
  1350   15.1  7.6  5.9  chr12             35322429 35322744 (13860210) + HarbingerN1_DR    DNA/PIF-Harbinger         1    321   (329)  510307  
   485   18.0 12.6  0.0  chr12             35322749 35322859 (13860095) + HarbingerN1_DR    DNA/PIF-Harbinger       526    650     (0)  510308  
   453   28.3  4.1  0.2  chr12             35322845 35322864 (13860090) C TDR19             DNA/hAT-Charlie       (179)    217     193  510309 *
  1217    8.0  9.1  0.0  chr12             35322865 35323040 (13859914) + HATN4_DR          DNA/hAT-Charlie           1    192     (0)  510310  
   745   22.0 10.1  4.2  chr12             35323041 35323115 (13859839) + EnSpm-N40_DR      DNA/CMC-EnSpm          3382   3470  (1924)  510311  
   311    9.1  0.0  0.0  chr12             35323101 35323144 (13859810) + Kolobok-N7B_DR    DNA/Kolobok-T2          435    478     (9)  510312 *
   364   28.8  5.0  2.4  chr12             35323640 35323663 (13859291) C DNA8-20_DR        DNA/hAT             (11816)   8972    8945  510313  
  1356   15.1 10.8  0.0  chr12             35323664 35323942 (13859012) C ANGEL             DNA/Kolobok             (0)    309       1  510314  
   300   20.6  4.7  0.0  chr12             35323992 35324098 (13858856) C EnSpm-N14_DR      DNA/CMC-EnSpm        (1704)   2876    2765  510315 *
  3558   12.9 18.4  7.5  chr12             35324004 35325108 (13857846) C DNA2-3_DR         DNA/Merlin             (28)   1217       1  510316  
   202   12.2  4.5  7.0  chr12             35325073 35325116 (13857838) C EnSpm-N13_DR      DNA/CMC-EnSpm        (4973)  17176   17134  510317 *
  7505    8.2 11.2  0.0  chr12             35326541 35327636 (13855318) + TC1DR3            DNA/TcMar-Tc1             2   1220     (5)  510318  
   304   28.2  0.0  0.0  chr12             35327568 35327645 (13855309) + Merlin-2_DR       DNA/Merlin             4828   4905  (9016)  510319 *
   212   26.9  0.0  1.9  chr12             35328015 35328067 (13854887) C Gypsy172-I_Dr     LTR/Gypsy            (2169)   2047    1996  510320  
   398    7.7  0.0  0.0  chr12             35328532 35328583 (13854371) + TE-X-2_DR         Unknown                   1     52   (376)  510321  
   227   10.3  0.0  2.6  chr12             35328589 35328627 (13854327) + DNA-8-28_DR       DNA/hAT-Tip100?           1     38   (544)  510322  
  3133    9.0  0.7 24.6  chr12             35328628 35329347 (13853607) C DNA-8-28_DR       DNA/hAT-Tip100?         (0)    582       1  510323  
  1449   13.3 15.8  8.6  chr12             35329348 35329782 (13853172) + DNA-8-28_DR       DNA/hAT-Tip100?          31    494    (88)  510324  
   237   11.0  1.4  9.2  chr12             35329786 35329855 (13853099) C DNAX-23_DR        DNA                  (3448)   8353    8289  510325 *
   436   18.7  4.2  2.1  chr12             35329802 35329820 (13853134) + hAT-N164_DR       DNA/hAT-Tip100         1220   1360   (676)  510326  
   443   17.9  2.5  1.7  chr12             35329821 35329939 (13853015) C Helitron-N3_DR    RC/Helitron          (1363)   1653    1534  510327  
   373   22.4  2.5  9.5  chr12             35330359 35330516 (13852438) C L1-46_DR          LINE/L1               (191)   5523    5376  510328  
  2196   10.2  0.0  3.7  chr12             35330520 35330854 (13852100) + MuDR-N2_DR        DNA/MULE-MuDR             1    323     (0)  510329  
   471   27.0  1.8  3.1  chr12             35330859 35331087 (13851867) C L1-46_DR          LINE/L1               (337)   5377    5152  510328  
   208   22.7  0.0  0.0  chr12             35331073 35331116 (13851838) C DNA-X-17_DR       DNA                   (781)   1593    1550  510330 *
  1202   13.4 14.5  7.2  chr12             35331078 35331414 (13851540) C HATN12_DR         DNA/hAT-Ac             (25)    554     195  510331  
   700   15.2 21.5  9.2  chr12             35331411 35331721 (13851233) + Copia-22_DR-LTR   LTR/ERV1                276    621     (0)  510332 *
   237    7.5  2.4  2.4  chr12             35331722 35331762 (13851192) C hAT-N145_DR       DNA/hAT-Ac            (401)   1190    1150  510333 *
   939   12.3  9.9  1.5  chr12             35331753 35331933 (13851021) C HATN12_DR         DNA/hAT-Ac            (380)    199       4  510331  
   237   26.8  5.2  4.7  chr12             35331934 35332034 (13850920) C L1-46_DR          LINE/L1               (580)   5134    5077  510334  
   255   16.2  1.4  5.8  chr12             35332572 35332643 (13850311) + ASAT_CY           Satellite                39    107   (155)  510335  
  1184   18.3  0.5  0.0  chr12             35333133 35333334 (13849620) C TDR13D            DNA                     (0)    762     560  510336  
  2172   16.8 15.5  4.1  chr12             35333340 35333618 (13849336) C Merlin-2_DR       DNA/Merlin           (9913)   4008    3229  510337  
  2492   10.9 10.4  0.4  chr12             35333619 35334042 (13848912) + DNA-1-7_DR        DNA/PIF-Harbinger       973   1438     (0)  510338  
   355   17.9 20.2  0.0  chr12             35334139 35334222 (13848732) C TDR13D            DNA                   (661)    101       1  510336  
   327   18.7  5.0  3.0  chr12             35334817 35334828 (13848126) C DNA6-1_DR         DNA/hAT-hAT5          (427)    722     709  510339  
   987   11.0  4.2 12.2  chr12             35334829 35335066 (13847888) C ANGEL             DNA/hAT                 (0)    309      89  510340  
   528   16.0  5.5  2.3  chr12             35334955 35335082 (13847872) + IS3EU-1_DR        DNA/IS3EU              3973   4104  (4600)  510341 *
  2280    9.9  0.6  0.0  chr12             35335121 35335442 (13847512) C Harbinger-N13_DR  DNA/PIF-Harbinger       (0)    324       1  510342  
  1237   12.3  4.1  0.4  chr12             35335504 35335723 (13847231) C ANGEL             DNA/Kolobok             (0)    309      82  510343  
   243   23.1  6.5  2.7  chr12             35335538 35335598 (13847356) C DNA6-1_DR         DNA/hAT-hAT5          (427)    710     612  510344 *
   652   24.8 11.5  4.4  chr12             35335544 35335838 (13847116) C EnSpm-17_DR       DNA/CMC-EnSpm        (5823)   3453    3129  510345  
  1293   10.3  3.2  0.9  chr12             35335839 35336054 (13846900) C ANGEL             DNA/Kolobok             (0)    309      89  510346  
   341   16.7  3.9  0.0  chr12             35335989 35336066 (13846888) + DNA2-7_DR         DNA                    4764   4844  (4806)  510347 *
   405   10.4  3.0  0.0  chr12             35336001 35336067 (13846887) C hAT-N134_DR       DNA/hAT?              (179)    886     818  510348 *
  1524   15.1  7.7  8.8  chr12             35336058 35336458 (13846496) + TE-X-20_DR        Unknown                   1    397   (141)  510349  
   414   16.5  9.4  0.0  chr12             35336579 35336663 (13846291) C ANGEL             DNA/hAT               (215)     94       2  510340  
   334   21.6 10.3  0.0  chr12             35336664 35336675 (13846279) C EnSpm-8_DR        DNA/CMC-EnSpm        (1661)   7780    7674  510350  
  1436    8.7  0.0  0.5  chr12             35336791 35336986 (13845968) + hAT-N4C_DR        DNA/hAT-Charlie           1    195     (0)  510351  
   268   24.1 12.2  6.0  chr12             35337048 35337219 (13845735) C Kolobok-N10_DR    DNA/Kolobok            (57)    586     405  510352  
   217   16.9 21.5  0.0  chr12             35337178 35337242 (13845712) + Kolobok-N10_DR    DNA/Kolobok             197    275   (368)  510353 *
   210   13.9  0.0  0.0  chr12             35339879 35339914 (13843040) + Mariner-N40_DR    DNA/TcMar-Tc1           744    779    (99)  510354 *
   957   12.7  1.9  0.6  chr12             35339893 35340051 (13842903) + ANGEL             DNA/Kolobok               2    162   (147)  510355  
   205   21.3 14.3  2.3  chr12             35339938 35339960 (13842994) C Helitron-2_DR     RC/Helitron         (19188)   8221    8139  510356 *
   220   20.3  1.4  2.9  chr12             35340052 35340122 (13842832) + Kolobok-N4_DR     DNA/Kolobok-T2         1626   1695  (1307)  510357 *
   240   17.8  0.0  4.1  chr12             35340122 35340197 (13842757) + ANGEL             DNA/Kolobok              90    162   (147)  510358  
   235   17.8  4.0  9.9  chr12             35340230 35340304 (13842650) C Dada-U1A_DR       DNA/Dada            (-1167)   5783    5712  510359  
   229    8.1  0.0  0.0  chr12             35340309 35340345 (13842609) + EnSpm-7_DR        DNA/CMC-EnSpm          9252   9288  (1746)  510360  
   206   12.2  0.0  4.9  chr12             35340311 35340353 (13842601) + ANGEL             DNA/Kolobok             129    169   (140)  510361 *
   211   16.3  4.7  0.0  chr12             35340486 35340528 (13842426) C EnSpm-16_DR       DNA/CMC-EnSpm        (6725)   3059    3015  510362  
   358   14.9  0.0  2.7  chr12             35340531 35340606 (13842348) + ANGEL             DNA/Kolobok              90    163   (146)  510363  
   428   12.3  0.0  0.0  chr12             35340607 35340679 (13842275) + ANGEL             DNA/Kolobok              90    162   (147)  510363  
   254   23.3  0.0  3.5  chr12             35340607 35340619 (13842335) + Dada-U1A_DR       DNA/Dada               5716   5801  (5178)  510364 *
   243   15.2  4.3  0.0  chr12             35340726 35340771 (13842183) C Dada-U1A_DR       DNA/Dada            (-1165)   5781    5733  510359  
   222   11.5  9.6  0.0  chr12             35340728 35340779 (13842175) + EnSpm-16_DR       DNA/CMC-EnSpm          3018   3074  (6710)  510365 *
   259   16.9  2.8  1.4  chr12             35340782 35340853 (13842101) C Dada-U1A_DR       DNA/Dada            (-1169)   5785    5712  510359 *
   773   21.5  2.7  0.5  chr12             35340851 35341037 (13841917) + ANGEL             DNA/Kolobok             117    307     (2)  510366  
   203   30.9  1.6  3.2  chr12             35340927 35341053 (13841901) C EnSpm-8_DR        DNA/CMC-EnSpm         (979)   8462    8338  510367 *
   749   16.7  8.9  2.5  chr12             35341335 35341524 (13841430) + DNA11TA1_DR       DNA/CMC-EnSpm             1    202     (1)  510368  
   204   28.1  0.0  0.0  chr12             35341706 35341762 (13841192) + DNA-6-N1_DR       DNA                       1     57   (651)  510369  
   497   19.7  9.4  0.0  chr12             35341903 35342019 (13840935) + Harbinger-N10_DR  DNA/PIF-Harbinger         1    128   (200)  510370  
  2596   12.7  3.1  1.8  chr12             35342228 35342676 (13840278) C HATN10_DR         DNA/hAT-Ac              (0)    455       1  510371  
  1141   12.4  9.9  3.8  chr12             35342677 35342911 (13840043) + ANGEL             DNA/Kolobok              60    309     (0)  510372  
   352    3.3  0.0  0.0  chr12             35343600 35343659 (13839295) + EnSpm-N36B_DR     DNA/CMC-EnSpm          3078   3137   (279)  510373  
   217   13.8 14.7  4.0  chr12             35343659 35343726 (13839228) + hAT-30N1_DR       DNA/hAT-Ac             1402   1476   (557)  510374 *
   336   10.8  3.6  0.0  chr12             35343660 35343680 (13839274) + Merlin-1_DR       DNA/Merlin             2162   2245  (8282)  510375  
   533    3.8  4.2  0.0  chr12             35343681 35343692 (13839262) + Zisupton-6_DR     DNA/Zisupton          16517  16582  (5534)  510376  
   310   13.8  6.2  0.0  chr12             35343930 35343994 (13838960) + DNA14-5-1_DR      DNA                       1     69   (624)  510377  
  1886   10.3 23.9  2.1  chr12             35343996 35344422 (13838532) C Mariner-N38_DR    DNA/TcMar-Tc1           (0)    547      30  510378  
   513   10.6 16.1  1.4  chr12             35344314 35344437 (13838517) + CryptonV-N4_DR    DNA/Crypton-V          4958   5099  (8394)  510379 *
   204   16.7  2.4  0.0  chr12             35344405 35344446 (13838508) C hAT5-N2_DR        DNA/hAT-hAT5         (1416)   1169    1127  510380 *
   429   18.7  6.6  0.0  chr12             35344504 35344594 (13838360) + DNA14-5-1_DR      DNA                     283    379   (314)  510381  
  1335   11.6  0.5  0.5  chr12             35344930 35345129 (13837825) C SINE2-3B_DR       SINE/tRNA-V           (150)    201       2  510382  
   689   21.8  0.5 11.7  chr12             35345130 35345163 (13837791) + EnSpm-N59_DR      DNA/CMC-EnSpm?         2651   2662  (1007)  510383  
   612   12.1  0.0 16.6  chr12             35345391 35345559 (13837395) C Ginger1-N1_DR     DNA/Ginger-1         (2226)    432     288  510384 *
  1039    9.3  0.0  3.2  chr12             35345400 35345727 (13837227) + (TAGA)n           Simple_repeat             1    317     (0)  510385  
   513   20.4  3.3  8.2  chr12             35345424 35345728 (13837226) + Polinton-4_DR     DNA/Maverick          12406  12696  (7591)  510386 *
   293   24.2  0.0 16.2  chr12             35345588 35345745 (13837209) C Ginger1-N1_DR     DNA/Ginger-1         (2231)    427     292  510387 *
   548   26.9  1.2  0.6  chr12             35345612 35345783 (13837171) + (TGGA)n           Simple_repeat             1    173     (0)  510388  
   253   21.7  8.7  0.0  chr12             35348507 35348519 (13834435) + DNA6-1_DR         DNA/hAT-hAT5            514    532   (617)  510389  
  1356   14.8 10.1  0.0  chr12             35348520 35348797 (13834157) C ANGEL             DNA/Kolobok             (0)    309       4  510390  
   546   26.3  7.6  9.0  chr12             35348798 35348828 (13834126) C EnSpm-N1_DR       DNA/CMC-EnSpm        (1586)    939     635  510391  
  1799    7.5  0.0  0.0  chr12             35348878 35349116 (13833838) C TDR20             DNA/Merlin              (0)    239       1  510392  
  1743   23.6  9.1  9.8  chr12             35349117 35349370 (13833584) + EnSpm-N59_DR      DNA/CMC-EnSpm?         1743   2583  (1086)  510393  
  1865   14.4  5.2  2.5  chr12             35349371 35349754 (13833200) + Merlin-1_DR       DNA/Merlin             4298   4691  (5836)  510394 *
  2512    5.8  6.0  1.1  chr12             35349414 35349763 (13833191) C SINE2-3_DR        SINE/tRNA-V-RTE         (1)    367       1  510395  
  1888   15.0  9.8  3.1  chr12             35349764 35349842 (13833112) + DNA6-6_DR         DNA                    7177   7283  (3998)  510396  
  1743   23.6  9.1  9.8  chr12             35349764 35349777 (13833177) + EnSpm-N59_DR      DNA/CMC-EnSpm?         2584   2637  (1032)  510393 *
   206   11.3 11.3  0.0  chr12             35349796 35349848 (13833106) + EnSpm-N59_DR      DNA/CMC-EnSpm?         2786   2844   (825)  510397 *
   940   16.6 28.9  1.0  chr12             35349840 35350144 (13832810) C DNA-8-29_DR       DNA/hAT-Tip100        (340)    680     292  510398  
  1043   14.3 24.0  3.1  chr12             35350159 35350454 (13832500) C Kolobok-N1_DR     DNA/Kolobok-T2?       (430)    369      14  510399  
  3335    6.3  4.0  5.3  chr12             35351844 35352397 (13830557) + Mariner-N38_DR    DNA/TcMar-Tc1             1    547     (0)  510400  
   235   25.2  7.0  7.0  chr12             35352292 35352358 (13830596) + Kolobok-4_DR      DNA/Kolobok-T2         3394   3497  (3134)  510401 *
   285    8.5  2.1  0.0  chr12             35352359 35352405 (13830549) C Helitron-N3_DR    RC/Helitron          (1436)   1580    1533  510402  
   235   25.2  7.0  7.0  chr12             35352406 35352419 (13830535) + Kolobok-4_DR      DNA/Kolobok-T2         3498   3521  (3110)  510401  
  1964   13.5 11.7  3.2  chr12             35352660 35353156 (13829798) C TDR7              DNA                     (0)    541       4  510403  
  4979   13.3  4.9  1.9  chr12             35353533 35354412 (13828542) C DNA-TTAA-1_DR     DNA                     (0)   1351     446  510404  
  1551   22.2 11.8  8.7  chr12             35353742 35354535 (13828419) + DNA-TTAA-1_DR     DNA                     441   1257    (94)  510405 *
   248    8.6  0.0  0.0  chr12             35354530 35354564 (13828390) C DNA-TTAA-1_DR     DNA                  (1312)     39       5  510404 *
   200   17.1  0.0  0.0  chr12             35355192 35355232 (13827722) + Kolobok-N10C_DR   DNA/Kolobok             279    319    (25)  510406  
   234   16.7  0.0  2.1  chr12             35355357 35355405 (13827549) + EnSpm-N26B_DR     DNA/CMC-EnSpm             1     48   (173)  510407  
   860   12.5  0.8  0.0  chr12             35355451 35355578 (13827376) + SINE3-2_DR        SINE?                     1    129    (35)  510408  
   539   15.7  5.6 15.2  chr12             35355607 35355786 (13827168) + EnSpm-N26B_DR     DNA/CMC-EnSpm            57    221     (0)  510409  
   399   15.9  5.6  1.1  chr12             35356612 35356700 (13826254) + ANGEL             DNA/Kolobok               1     93   (216)  510410  
   310   18.0 11.0 10.3  chr12             35356685 35356711 (13826243) + IS3EU-1_DR        DNA/IS3EU              4022   4176  (4527)  510411 *
   400   16.7  9.4 10.3  chr12             35356712 35356838 (13826116) C ANGEL             DNA/Kolobok           (183)    126       1  510412  
   525   19.6  4.9 10.9  chr12             35357089 35357115 (13825839) C hAT-N53B_DR       DNA/hAT-Ac            (878)   3299    3169  510413  
   958   13.3  3.3  0.5  chr12             35357116 35357297 (13825657) C TDR16             DNA/Merlin            (126)    187       1  510414  
   525   19.6  4.9 10.9  chr12             35357298 35357311 (13825643) C hAT-N53B_DR       DNA/hAT-Ac            (878)   3168    3089  510413  
   353   17.2  0.0  0.0  chr12             35357403 35357460 (13825494) + ASAT_CY           Satellite                95    152   (110)  510415  
   210   11.8  3.9  1.9  chr12             35357493 35357544 (13825410) + hAT-N41B_DR       DNA/hAT-Ac              122    174  (1418)  510416  
   241   19.8 32.6  2.0  chr12             35358793 35358825 (13824129) C EnSpm-7_DR        DNA/CMC-EnSpm        (1614)   9420    9257  510417  
   322   20.3 21.9  3.1  chr12             35358826 35358962 (13823992) + Merlin-2_DR       DNA/Merlin             7176   7337  (6584)  510418 *
   591    8.9 29.0  0.0  chr12             35358849 35358972 (13823982) C ANGEL             DNA/Kolobok            (89)    220      61  510419  
   210    8.1  5.4  0.0  chr12             35358974 35359010 (13823944) + TDR6              DNA                       1     39   (211)  510420 *
   831   15.4  2.2  0.0  chr12             35358996 35359131 (13823823) + HARBINGERN2B_DR   DNA/PIF-Harbinger       661    799     (0)  510421  
   344   23.7  7.6  0.8  chr12             35359132 35359248 (13823706) + TDR6              DNA                      52    176    (74)  510422  
  1663   15.4  2.8  9.4  chr12             35359249 35359757 (13823197) C DNA-5-8C_DR       DNA/hAT-hAT5            (0)    427       1  510423  
   246    8.1  0.0  0.0  chr12             35359814 35359850 (13823104) C DNA2-16_DR        DNA                  (7971)  10080   10044  510424  
  1414   13.2  7.7  1.1  chr12             35360110 35360369 (13822585) C hAT-N127_DR       DNA/hAT-Charlie      (4583)   5733    5457  510425  
   491   21.7  7.7  5.8  chr12             35360174 35360393 (13822561) C HAT1N_DR          DNA/hAT-Ac            (410)    555     332  510426 *
  3562   13.9 19.8  7.8  chr12             35362095 35363191 (13819763) C HATN2_DR          DNA/hAT                 (0)   1219       1  510427  
   266   16.7  4.3  9.1  chr12             35363192 35363280 (13819674) C hAT-N164_DR       DNA/hAT-Tip100        (745)   1295    1211  510428 *
   317   17.1 17.9  3.8  chr12             35363204 35363343 (13819611) + Mariner-N38_DR    DNA/TcMar-Tc1            85    243   (304)  510429 *
  1640   23.1  4.4  1.4  chr12             35363330 35363734 (13819220) + DNA-1-3B_DR       DNA/PIF-Harbinger         7    423   (340)  510430  
  1466    8.9  8.9  6.5  chr12             35363743 35364056 (13818898) + Mariner-N38_DR    DNA/TcMar-Tc1           201    521    (26)  510431  
   270   23.5  0.0  0.0  chr12             35364060 35364110 (13818844) + DNA-1-3_DR        DNA/PIF-Harbinger       787    837     (0)  510432  
   449   20.7 11.3  6.0  chr12             35364118 35364338 (13818616) + hAT-N21B_DR       DNA/hAT-Ac              941   1172   (129)  510433  
   258   17.8  2.9  7.1  chr12             35365460 35365562 (13817392) C MuDR-2_DR         DNA/MULE-MuDR        (5755)  18178   18080  510434 *
   406   13.5  0.0  6.1  chr12             35365489 35365518 (13817436) + hAT5-N2_DR        DNA/hAT-hAT5           1108   1189  (1396)  510435  
   414    5.3  0.0  0.0  chr12             35365519 35365575 (13817379) C Merlin-1_DR       DNA/Merlin           (8347)   2180    2124  510436 *
  1839    6.3  7.0  3.7  chr12             35365572 35365884 (13817070) + Mariner-N38_DR    DNA/TcMar-Tc1           225    547     (0)  510437  
   249   24.5  0.0 10.1  chr12             35365790 35365898 (13817056) + Merlin-1_DR       DNA/Merlin             2090   2188  (8339)  510438 *
   281   17.4  2.1  9.0  chr12             35365849 35365943 (13817011) C hAT-N21B_DR       DNA/hAT-Ac            (553)    748     660  510439  
  4668   10.7 21.9  1.8  chr12             35366219 35367152 (13815802) C HATN13_DR         DNA/hAT-Ac              (0)   1119       1  510440  
   314   18.4  6.2  0.8  chr12             35368270 35368302 (13814652) + L1-11_DR          LINE/L1                6409   6471   (853)  510441  
   337   15.4  0.0  0.0  chr12             35368303 35368367 (13814587) + (TAG)n            Simple_repeat             1     65     (0)  510442  
   314   18.4  6.2  0.8  chr12             35368368 35368387 (13814567) + L1-11_DR          LINE/L1                6472   6514   (810)  510441  
   225   20.0  1.2  1.2  chr12             35368533 35368613 (13814341) + CryptonV-N4_DR    DNA/Crypton-V          2785   2865 (10628)  510443  
   218   24.1  0.0  7.0  chr12             35368554 35368629 (13814325) + (TAG)n            Simple_repeat             1     71     (0)  510444 *
   265    9.7  2.6  2.1  chr12             35368803 35368906 (13814048) + (TAA)n            Simple_repeat             1    103     (0)  510445 *
   318   13.3  1.6  8.7  chr12             35368807 35368949 (13814005) + DNA-6-N2_DR       DNA                    4189   4308   (748)  510446  
   304   14.9  1.0 10.0  chr12             35368825 35369001 (13813953) + DNA-1-7_DR        DNA/PIF-Harbinger       677    824   (614)  510447 *
   210   16.3  0.0  0.0  chr12             35369011 35369053 (13813901) + CryptonV-N4_DR    DNA/Crypton-V          2782   2824 (10669)  510448 *
   229   10.4  2.8  3.4  chr12             35369041 35369138 (13813816) + (TAA)n            Simple_repeat             1     96     (0)  510449 *
   257   11.8  0.0  9.7  chr12             35369059 35369171 (13813783) + DNA-6-N2_DR       DNA                    4203   4305   (751)  510450  
   220   15.4  0.8  8.0  chr12             35369069 35369202 (13813752) + DNA-1-7_DR        DNA/PIF-Harbinger       679    803   (635)  510451 *
   627   15.7  0.0  8.4  chr12             35369270 35369514 (13813440) + (TAA)n            Simple_repeat             1    224     (0)  510452  
   280   13.6  2.5  0.0  chr12             35369428 35369545 (13813409) + DNA-1-7_DR        DNA/PIF-Harbinger       656    776   (662)  510453 *
   316    6.7  1.4  1.4  chr12             35369457 35369571 (13813383) + DNA-6-N2_DR       DNA                    4208   4297   (759)  510454  
  1044   20.2 13.9  1.3  chr12             35370335 35370615 (13812339) C DNA13TA1_DR       DNA/TcMar-Tc1           (0)    318       3  510455  
   529   17.7  3.1  9.3  chr12             35372304 35372328 (13810626) C Dada-U1A_DR       DNA/Dada             (7078)   3901    3888  510456  
  1279   12.0  3.0  0.8  chr12             35372329 35372563 (13810391) + Mariner-N38_DR    DNA/TcMar-Tc1             1    240   (307)  510457  
   334   23.8  2.9  3.5  chr12             35372418 35372563 (13810391) C Helitron-4_DR     RC/Helitron         (17469)  14399   14255  510458 *
   439   26.8  0.0  0.0  chr12             35372564 35372705 (13810249) + EnSpm-N34_DR      DNA/CMC-EnSpm             1    142   (948)  510459  
   229   12.5  0.0  0.0  chr12             35373127 35373166 (13809788) C EnSpm-N34_DR      DNA/CMC-EnSpm         (129)    961     922  510460 *
   436    9.5 42.7  0.6  chr12             35373154 35373270 (13809684) + EnSpm-N34_DR      DNA/CMC-EnSpm           925   1090     (0)  510461  
   293   16.3  0.0  0.0  chr12             35373271 35373319 (13809635) C Mariner-6_DR      DNA/TcMar-Tc1        (1317)    312     264  510462  
   281   13.0  0.0  0.0  chr12             35373318 35373363 (13809591) + DNA-TA-5_DR       DNA/TcMar-Tigger        892    937    (21)  510463 *
   209   18.1  0.0  3.3  chr12             35374377 35374439 (13808515) C Tx1-19_DR         LINE/L1-Tx1             (4)   5377    5317  510464 *
  2942   16.1 20.8  5.4  chr12             35374436 35375381 (13807573) C Merlin-2_DR       DNA/Merlin           (2737)  11184   10101  510465  
  1487   15.4  3.6  1.6  chr12             35375145 35375448 (13807506) + Merlin-1_DR       DNA/Merlin             1288   1597  (8930)  510466 *
   234   17.9  2.3  4.7  chr12             35375390 35375400 (13807554) + DNA-8-24_DR       DNA/hAT-Tip100           64     99  (1684)  510467 *
   251   12.7  0.0  3.2  chr12             35375401 35375465 (13807489) + CryptonV-2_DR     DNA/Crypton-V          5903   5965 (15846)  510468  
   234   17.9  2.3  4.7  chr12             35375466 35375477 (13807477) + DNA-8-24_DR       DNA/hAT-Tip100          100    149  (1634)  510467  
   316    7.5  0.0  0.0  chr12             35375791 35375843 (13807111) + (CTATA)n          Simple_repeat             2     54     (0)  510469  
   668   11.6  1.6  2.4  chr12             35376454 35376577 (13806377) C L2-5_DRe          LINE/L2                 (6)   2221    2099  510470  
   208   10.3  0.0  7.7  chr12             35376622 35376660 (13806294) + L2-5_DRe          LINE/L2                2077   2112   (115)  510471  
  1026    5.9  0.0  0.0  chr12             35376661 35376795 (13806159) C DNAX-15_DR        DNA                     (2)    765     631  510472  
  1023   14.3 11.6  3.7  chr12             35376789 35377063 (13805891) C DNA6-1_DR         DNA/hAT-hAT5            (4)   1145     850  510473 *
   596    6.0 34.2  0.6  chr12             35377051 35377167 (13805787) C DNA6-1_DR         DNA/hAT-hAT5          (993)    156       1  510474 *
  2647   16.6  9.8  2.4  chr12             35377168 35377760 (13805194) C DNAX-15_DR        DNA                   (131)    636       1  510475  
   290   19.7  4.5  0.0  chr12             35377705 35377770 (13805184) C hAT-N35_DR        DNA/hAT-Ac            (374)   1059     991  510476 *
   825   20.3 12.4  1.4  chr12             35377774 35378038 (13804916) C ANGEL             DNA/Kolobok             (0)    309      16  510477  
   235   24.2 10.5  0.0  chr12             35377958 35378052 (13804902) C EnSpm-8_DR        DNA/CMC-EnSpm         (983)   8458    8354  510478 *
   720   22.5  8.7  0.0  chr12             35378132 35378349 (13804605) C HATN8_DR          DNA/Zisupton            (0)    255      19  510479  
   456   26.0  3.2  4.3  chr12             35378181 35378369 (13804585) + hAT-N168_DR       DNA/hAT-Charlie        1497   1683   (173)  510480 *
   200   14.6  0.0  0.0  chr12             35378777 35378824 (13804130) C Gypsy98-LTR_Dr    LTR/Gypsy            (1551)    233     186  510481  
  1389    9.8  8.3  1.2  chr12             35379334 35379561 (13803393) C DNA-5-4_DR        DNA                     (0)   1072     829  510482  
  1050   14.4 10.4  5.7  chr12             35379564 35379899 (13803055) C Harbinger-N31_DR  DNA/PIF-Harbinger       (0)    685     477  510483  
  1168   15.5 29.9  1.1  chr12             35379904 35380217 (13802737) C DNA-5-4_DR        DNA                   (247)    825     421  510482  
   248    5.3  5.3  0.0  chr12             35380213 35380250 (13802704) C DNA-5-4_DR        DNA                   (951)    121      82  510482 *
   234   18.4 10.3  4.2  chr12             35380236 35380303 (13802651) C EnSpm-N48B_DR     DNA/CMC-EnSpm        (5087)   1872    1801  510484 *
   384   20.9 20.3  0.0  chr12             35380244 35380391 (13802563) C Kolobok-4_DR      DNA/Kolobok-T2       (3131)   3500    3323  510485 *
  2460    9.4  4.0  1.2  chr12             35380263 35380659 (13802295) + Mariner-N38_DR    DNA/TcMar-Tc1            30    437   (110)  510486  
   243   18.1  3.8  9.3  chr12             35380649 35380659 (13802295) C DNA-8-24_DR       DNA/hAT-Tip100       (1056)    727     721  510487 *
   433   16.5 32.3  0.5  chr12             35380660 35380817 (13802137) + TDR6              DNA                       2    209    (41)  510488  
   790    7.2  0.0  1.8  chr12             35380835 35380948 (13802006) + Mariner-N38_DR    DNA/TcMar-Tc1           436    547     (0)  510489  
   608   14.3  6.7  0.0  chr12             35380844 35380962 (13801992) + MuDR-2_DR         DNA/MULE-MuDR         16220  16346  (7587)  510490 *
   647    8.2  0.0  0.0  chr12             35380947 35381031 (13801923) C DNA-5-4_DR        DNA                   (987)     85       1  510482  
   571   18.8  3.4  0.0  chr12             35381032 35381064 (13801890) C hAT-N131_DR       DNA/hAT-Ac           (1127)    937     901  510491  
   232   18.1 12.9  9.1  chr12             35381806 35381890 (13801064) + TDR19C            DNA/hAT-Charlie         185    272   (124)  510492 *
   303   17.5 15.9  0.0  chr12             35381831 35381893 (13801061) C hATN-28_DRe       DNA/hAT-Charlie         (5)    198     126  510493  
   452   14.3 27.7  0.5  chr12             35382090 35382107 (13800847) + Merlin-1_DR       DNA/Merlin             1109   1166  (9361)  510494  
  2781    7.7 51.4  0.2  chr12             35382108 35382788 (13800166) + DNA-X-4_DR        DNA                       1   1029   (216)  510495  
   853   20.4 28.7  0.5  chr12             35382804 35383124 (13799830) + DNA-1-3_DR        DNA/PIF-Harbinger       161    571   (266)  510496  
  2888   13.2 15.2  2.3  chr12             35383126 35383810 (13799144) C DNA-5-4_DR        DNA                   (301)    771       1  510497  
   317   20.8 14.8  0.0  chr12             35384084 35384184 (13798770) C HarbingerN6B_DR   DNA/PIF-Harbinger     (606)    116       1  510498  
   581   19.6  2.0  1.3  chr12             35385180 35385329 (13797625) C TDR23             DNA                     (0)   1147     997  510499  
   274   14.6  0.0  0.0  chr12             35385347 35385401 (13797553) C TDR23             DNA                   (379)    768     714  510499  
  5285    9.4  3.9  0.8  chr12             35385409 35386183 (13796771) C HARBINGERN2B_DR   DNA/PIF-Harbinger       (0)    799       1  510500  
   729   19.6  1.2  1.6  chr12             35387880 35387921 (13795033) + ZFERV-2-I_DR      LTR/ERV1                637    883  (9680)  510501 *
   763   11.4  4.8  0.0  chr12             35387899 35388064 (13794890) + DNA-X-5_DR        DNA/hAT                 961   1134    (87)  510502 *
   922   18.9  0.0  0.0  chr12             35387922 35388127 (13794827) + Zisupton-6_DR     DNA/Zisupton           8583   8788 (13328)  510503  
   364   20.4  0.0  4.2  chr12             35388021 35388143 (13794811) C DNA9-6_DR         DNA                   (362)   7522    7405  510504 *
   239   23.2  4.6  7.1  chr12             35388073 35388202 (13794752) + ENSPM-6_DR        DNA/CMC-EnSpm         13321  13447 (19169)  510505 *
  2898    8.8  1.8  4.5  chr12             35388240 35388692 (13794262) + Kolobok-N16B_DR   DNA/Kolobok?             10    450   (693)  510506  
 12688    2.8  1.8  0.8  chr12             35388880 35390426 (13792528) C Mariner-14_DR     DNA/TcMar-Tc1           (0)   1562       1  510507  
  1393   17.8  3.5  0.7  chr12             35390523 35390810 (13792144) + Kolobok-N1_DR     DNA/Kolobok-T2?          79    374   (425)  510508  
   225    0.0  0.0  1.8  chr12             35392175 35392232 (13790722) C hAT-N75_DR        DNA/hAT-Charlie       (272)   1055     999  510509  
  5084   11.5  5.1  0.9  chr12             35393505 35394331 (13788623) C HarbingerN5_DR    DNA/PIF-Harbinger       (0)    861       1  510510  
   240    7.7  2.6  0.0  chr12             35394332 35394370 (13788584) + DNA-2-30_DR       DNA                     127    166   (222)  510511  
   315    8.4  0.0 11.7  chr12             35394445 35394511 (13788443) + DNA-2-30_DR       DNA                     107    166   (222)  510512  
   206   10.7  0.0  0.0  chr12             35394510 35394537 (13788417) + SAT-10_DR         Satellite               400    427  (1171)  510513 *
   341   17.8  1.4  0.0  chr12             35394580 35394652 (13788302) C DNA-2-30_DR       DNA                    (12)    376     303  510514 *
   349   12.3  0.0  0.0  chr12             35394597 35394653 (13788301) + DNA-2-30_DR       DNA                      29     85   (303)  510515  
  2062    5.2 13.2  0.6  chr12             35396102 35396411 (13786543) C DNA-AT-1_DR       DNA                     (0)    392      44  510516  
  3966   11.5  3.0  1.0  chr12             35396480 35397137 (13785817) + DNA-8-3_DR        DNA/P                    42    712   (451)  510517  
   235   21.8  0.0  0.0  chr12             35397222 35397276 (13785678) C piggyBac-N18_DR   DNA/PiggyBac          (513)    141      87  510518  
  1730   11.8  0.0  0.0  chr12             35397911 35398165 (13784789) + Looper-N8_DR      DNA/Kolobok-T2          853   1107     (0)  510519  
  2876   11.6 13.1  0.6  chr12             35398714 35399200 (13783754) + Harbinger-8N2_DR  DNA/PIF-Harbinger         1    548     (0)  510520  
  2149   11.2 14.4  1.7  chr12             35399273 35399681 (13783273) + Kolobok-N6_DR     DNA/Kolobok-T2?           1    460     (7)  510521  
   705   14.8 13.6  0.0  chr12             35399694 35399848 (13783106) C Kolobok-N3_DR     DNA/Kolobok-T2?         (0)    370     195  510522  
  4923   12.7  5.5  1.9  chr12             35399856 35400707 (13782247) + DNA-X-8_DR        DNA                      29    910     (2)  510523  
   729    8.6 11.1  0.0  chr12             35400710 35400826 (13782128) C Kolobok-N3_DR     DNA/Kolobok-T2?       (233)    137       8  510522  
  7898    2.4  7.0  1.0  chr12             35401335 35402339 (13780615) C hAT-N165B_DR      DNA/hAT-Ac              (0)   1064       1  510524  
   216   25.8  9.6  5.1  chr12             35402266 35402359 (13780595) + ERV1-11_DR-I      LTR/ERV1               3005   3102  (4845)  510525 *
   276    7.5  0.0  0.0  chr12             35402971 35403010 (13779944) + LTR-11_DR-I       LTR                       2     41     (2)  510526  
   754   14.0  7.3  0.7  chr12             35403215 35403351 (13779603) C hAT-N52B_DR       DNA/hAT-Ac              (0)    683     538  510527 *
  3168   12.9  7.3  0.5  chr12             35403342 35403887 (13779067) C hAT-N22B_DR       DNA/hAT-Ac            (703)    676      94  510528  
  4076   12.2 19.7  3.1  chr12             35403889 35404763 (13778191) + Looper-N7_DR      DNA/Kolobok-T2            1   1015     (0)  510529  
   616   14.4  0.0  0.0  chr12             35404764 35404859 (13778095) C hAT-N22C_DR       DNA/hAT-Ac            (598)     96       1  510530  
   495    8.5  1.9  0.0  chr12             35405708 35405813 (13777141) + Polinton-4N1_DR   DNA/Maverick           4696   4803  (5633)  510531 *
   720   20.8  4.6  8.8  chr12             35405734 35406039 (13776915) + ENSPM-6_DR        DNA/CMC-EnSpm         14854  15147 (17469)  510532 *
   876   16.5  6.2  5.4  chr12             35405873 35406128 (13776826) + ANGEL             DNA/Kolobok              51    308     (1)  510533  
  2911   12.1 15.7  0.2  chr12             35406214 35406728 (13776226) C HATN7_DR          DNA/hAT                 (0)    595       1  510534  
   247   19.7  3.3  0.0  chr12             35407111 35407171 (13775783) + ANGEL             DNA/Kolobok             247    309     (0)  510535  
   368    2.7  0.5  2.1  chr12             35407195 35407306 (13775648) + (TATAA)n          Simple_repeat             1    109     (0)  510536  
   200   10.8  5.4  0.0  chr12             35407696 35407732 (13775222) C Kolobok-N10_DR    DNA/Kolobok           (602)     41       3  510537  
   405   12.7  1.0  4.2  chr12             35407744 35407881 (13775073) + Polinton-1N1_DR   DNA/Maverick          14723  14809   (660)  510538  
   368   18.7  0.0  4.1  chr12             35407762 35407915 (13775039) + (TATAA)n          Simple_repeat             1    147     (0)  510539 *
   200    4.5  9.1  0.0  chr12             35407979 35408022 (13774932) + (CATAA)n          Simple_repeat             3     50     (0)  510540  
   428    7.1  0.0  0.0  chr12             35409168 35409223 (13773731) C hAT-N50_DR        DNA/hAT-Ac              (1)    700     645  510541  
  5547    9.1 15.5  2.2  chr12             35409239 35410272 (13772682) + hAT-N60_DR        DNA/hAT-Ac              167   1334   (171)  510542  
  3550    6.7  5.2  0.0  chr12             35410273 35410792 (13772162) C Mariner-N38_DR    DNA/TcMar-Tc1           (0)    547       1  510543  
   248   12.8  0.0  0.0  chr12             35410764 35410802 (13772152) + Helitron-N3_DR    RC/Helitron            2041   2079   (937)  510544 *
   994   15.7  0.5  2.1  chr12             35410775 35410969 (13771985) + hAT-N60_DR        DNA/hAT-Ac             1314   1505     (0)  510545  
   879   22.5  5.4  0.4  chr12             35411242 35411464 (13771490) + Kolobok-N13_DR    DNA                       1    234   (225)  510546  
  1803   14.7  8.9  0.3  chr12             35411514 35411860 (13771094) C Kolobok-N5_DR     DNA/Kolobok-T2?       (100)    385       9  510547  
   268    9.8  2.6  7.6  chr12             35412404 35412502 (13770452) + EnSpm-7_DR        DNA/CMC-EnSpm          7120   7183  (3851)  510548  
   366   14.0  7.1  6.0  chr12             35413097 35413195 (13769759) + Merlin-1_DR       DNA/Merlin             1189   1288  (9239)  510549 *
  2614   18.5 16.4  6.9  chr12             35413108 35414035 (13768919) C Merlin-2_DR       DNA/Merlin           (2811)  11110   10101  510550 *
  3137   11.8  3.7  0.8  chr12             35413541 35414053 (13768901) + DNA-X-4_DR        DNA                     717   1244     (1)  510551  
  1778   15.4  0.8  4.4  chr12             35414054 35414136 (13768818) + Merlin-1_DR       DNA/Merlin             1559   1629  (8898)  510552  
   213   39.9  0.0  3.8  chr12             35414033 35414170 (13768784) C hAT-N131_DR       DNA/hAT-Ac           (1744)    320     188  510553 *
   891   13.8  0.0  0.6  chr12             35414054 35414228 (13768726) + Zisupton-6_DR     DNA/Zisupton           9315   9488 (12628)  510554  
   423   14.4  0.0  3.2  chr12             35414131 35414259 (13768695) + Helitron-2_DR     RC/Helitron            6013   6137 (21275)  510555 *
  2728   10.1 10.3 18.9  chr12             35414229 35415215 (13767739) C hAT-N107_DR       DNA/hAT-Ac            (395)   1194     209  510556  
   203    9.7  0.0  0.0  chr12             35415204 35415234 (13767720) + ENSPM-6_DR        DNA/CMC-EnSpm         14849  14879 (17737)  510557 *
   216   12.5  0.0  0.0  chr12             35415208 35415247 (13767707) + DNA8-26_DR        DNA                    3519   3558   (972)  510558  
   248   28.2  4.1  3.3  chr12             35415283 35415403 (13767551) C ASAT_CY           Satellite              (41)    221     100  510559  
  6565    6.5 17.6  0.7  chr12             35416361 35417406 (13765548) + hAT-N74_DR        DNA/hAT-Ac                3   1223   (271)  510560  
  2470    6.6  0.0  0.3  chr12             35417407 35417724 (13765230) C DNA13TA1a_DR      DNA/TcMar-Tc1           (0)    318       2  510561  
  1654   10.4  1.1  1.5  chr12             35417726 35417997 (13764957) + hAT-N74_DR        DNA/hAT-Ac             1224   1494     (0)  510562  
   572   16.0 37.4  0.8  chr12             35417998 35418192 (13764762) + hAT-N45C_DR       DNA/hAT?                571    836   (401)  510563  
   892   13.6 15.8  2.2  chr12             35418226 35418465 (13764489) C DNA-N24_DR        DNA                   (705)    272       1  510564  
   496    8.4  0.0  2.1  chr12             35418466 35418550 (13764404) + ENSPM-6_DR        DNA/CMC-EnSpm         13934  14016 (18600)  510565  
   444   14.9 10.2  0.7  chr12             35418457 35418584 (13764370) + Helitron-2_DR     RC/Helitron            5971   6110 (21302)  510566 *
   473    2.3  0.2  0.2  chr12             35418481 35418591 (13764363) C Zisupton-7_DR     DNA/Zisupton         (5611)  11471   11373  510567  
   209   22.5  2.2  0.0  chr12             35418510 35418598 (13764356) + DNA9-5_DR         DNA                    3032   3122  (1805)  510568 *
   245   10.7  5.4 11.4  chr12             35418543 35418616 (13764338) + EnSpm-N48B_DR     DNA/CMC-EnSpm           671    740  (6219)  510569  
   243   21.9  9.6  0.0  chr12             35418999 35419071 (13763883) + EnSpm-8_DR        DNA/CMC-EnSpm          7672   7751  (1690)  510570 *
   339   21.9 14.2  2.5  chr12             35419011 35419193 (13763761) + Dada-U1A_DR       DNA/Dada               5655   5858  (5121)  510571 *
   416   21.4  8.7  3.2  chr12             35419078 35419129 (13763825) + EnSpm-N10_DR      DNA/CMC-EnSpm          1728   1826  (7482)  510572  
   252   23.7  2.6  1.3  chr12             35419130 35419206 (13763748) + DNA8-20_DR        DNA/hAT                8807   8884 (11904)  510573  
   416   21.4  8.7  3.2  chr12             35419207 35419219 (13763735) + EnSpm-N10_DR      DNA/CMC-EnSpm          1827   1854  (7454)  510572 *
   532   11.8 17.5  0.7  chr12             35419215 35419334 (13763620) + ANGEL             DNA/Kolobok              98    237    (72)  510574  
   364   21.6  0.0  3.9  chr12             35419248 35419353 (13763601) C EnSpm-N47B_DR     DNA/CMC-EnSpm?          (5)   1427    1326  510575 *
   312   22.7  1.8  1.8  chr12             35419259 35419370 (13763584) C EnSpm-7_DR        DNA/CMC-EnSpm        (1761)   9273    9162  510576 *
   431   23.9  4.9  0.0  chr12             35419348 35419489 (13763465) + ANGEL             DNA/Kolobok              98    246    (63)  510577  
   334   22.6  4.3  1.0  chr12             35419414 35419507 (13763447) C EnSpm-N10_DR      DNA/CMC-EnSpm        (7545)   1763    1667  510578 *
   476   15.4 13.7  0.7  chr12             35419485 35419520 (13763434) + ANGEL             DNA/Kolobok              98    149   (160)  510579  
   366   23.6  0.9  0.0  chr12             35419521 35419626 (13763328) C EnSpm-N47B_DR     DNA/CMC-EnSpm?          (3)   1429    1323  510580  
   245   23.9  2.7  1.8  chr12             35419533 35419643 (13763311) C EnSpm-7_DR        DNA/CMC-EnSpm        (1761)   9273    9162  510581 *
   223    2.7  0.0  0.0  chr12             35419654 35419728 (13763226) + (GAA)n            Simple_repeat             3     77     (0)  510582 *
   409   18.1  1.2  0.0  chr12             35419725 35419807 (13763147) + ANGEL             DNA/Kolobok             149    232    (77)  510583  
   319   22.8  0.0  0.0  chr12             35419743 35419821 (13763133) + IS3EU-1_DR        DNA/IS3EU              4033   4111  (4593)  510584 *
   277   19.5  8.1  3.9  chr12             35419817 35419841 (13763113) + EnSpm-N6B_DR      DNA/CMC-EnSpm?          531    654  (2592)  510585 *
   295   20.7  1.8  8.7  chr12             35419822 35419853 (13763101) + EnSpm-N40_DR      DNA/CMC-EnSpm          2739   2842  (2552)  510586 *
   300   22.3  3.2  0.0  chr12             35419842 35419935 (13763019) + DNA7-N1_DR        DNA/Zisupton           8139   8235  (2182)  510587 *
   448   18.2  1.1  0.0  chr12             35419857 35419944 (13763010) + ANGEL             DNA/Kolobok             149    237    (72)  510588  
   265   22.2  2.7  3.6  chr12             35419875 35419986 (13762968) C EnSpm-7_DR        DNA/CMC-EnSpm        (1767)   9267    9157  510589 *
   422   21.7  0.9  0.0  chr12             35419945 35419962 (13762992) C EnSpm-N47B_DR     DNA/CMC-EnSpm?          (3)   1429    1323  510590 *
   519   15.8 12.5  0.0  chr12             35419957 35420076 (13762878) + ANGEL             DNA/Kolobok              98    232    (77)  510591  
   309   25.5  0.0  3.9  chr12             35419995 35420100 (13762854) C EnSpm-N47B_DR     DNA/CMC-EnSpm?          (5)   1427    1326  510592 *
   541   14.8  8.7  4.5  chr12             35420097 35420223 (13762731) + ANGEL             DNA/Kolobok             100    231    (78)  510593  
   441   19.6  0.8  7.3  chr12             35420120 35420153 (13762801) + hAT-N127_DR       DNA/hAT-Charlie        6824   6946  (3369)  510594 *
   461   16.1  0.0  4.3  chr12             35420154 35420250 (13762704) C ANGEL             DNA/Kolobok           (161)    148      56  510595  
   221   25.9  2.8  8.1  chr12             35420175 35420317 (13762637) + Kolobok-N4_DR     DNA/Kolobok-T2         1591   1726  (1276)  510596 *
   551   19.9  3.8  7.3  chr12             35420199 35420382 (13762572) + ANGEL             DNA/Kolobok              80    257    (52)  510597  
   211   18.2 28.8  0.0  chr12             35420363 35420428 (13762526) + Dada-U1A_DR       DNA/Dada               5724   5808  (5171)  510598 *
  1112    8.3  0.0  1.2  chr12             35420429 35420598 (13762356) C hAT-N137_DR       DNA/hAT-Ac            (699)   2872    2705  510599  
   311   18.3  0.0  0.0  chr12             35420622 35420681 (13762273) + ANGEL             DNA/Kolobok             152    211    (98)  510600  
   273   25.3  1.4 14.6  chr12             35420694 35420832 (13762122) + ANGEL             DNA/Kolobok             187    309     (0)  510601  
   258   17.0  2.1  0.0  chr12             35420791 35420837 (13762117) C DNA6-1_DR         DNA/hAT-hAT5          (580)    569     522  510602 *
   204   13.0  8.5  2.0  chr12             35420798 35420844 (13762110) + EnSpm-7_DR        DNA/CMC-EnSpm          9383   9432  (1602)  510603 *
   210   12.5 10.0  0.0  chr12             35420806 35420845 (13762109) C EnSpm-17_DR       DNA/CMC-EnSpm        (6540)   2736    2693  510604  
   202   21.3  3.2  3.2  chr12             35420845 35420856 (13762098) + IS3EU-1_DR        DNA/IS3EU              4141   4199  (4505)  510605 *
   418   15.2  0.0  0.3  chr12             35421826 35421934 (13761020) C DNA-6-N2_DR       DNA                   (747)   4309    4203  510606  
   222   18.9  4.6  2.7  chr12             35421840 35421948 (13761006) + DNA-1-7_DR        DNA/PIF-Harbinger       709    819   (619)  510607 *
   289   18.7  2.7  0.0  chr12             35422165 35422239 (13760715) C DNA-6-N2_DR       DNA                   (751)   4305    4229  510608  
   250   16.4  0.0  3.6  chr12             35422203 35422259 (13760695) C HAT1_DR           DNA/hAT-Ac            (715)   2577    2523  510609 *
   201   29.8  0.0  2.1  chr12             35422240 35422260 (13760694) + (ATG)n            Simple_repeat             2     95     (0)  510610 *
   252   20.6  0.0  0.0  chr12             35422623 35422695 (13760259) + DNA-6-N2_DR       DNA                     798    870  (4186)  510611  
   208   10.9  5.5  0.0  chr12             35422711 35422765 (13760189) C hAT-33N1_DR       DNA/hAT-Charlie       (230)    964     907  510612  
   217    7.1  0.0  0.0  chr12             35423446 35423473 (13759481) + CryptonV-N2_DR    DNA/Crypton-V         10576  10603  (6035)  510613  
 11957    6.5  2.2  0.4  chr12             35423475 35425059 (13757895) C TZF28B            DNA/TcMar-Tc1           (0)   1614       2  510614  
   398   16.9  0.0  5.6  chr12             35425061 35425135 (13757819) + DNA-5-4_DR        DNA                      28     98   (974)  510615  
   395   20.5  0.0  3.4  chr12             35425136 35425151 (13757803) + hAT-N131_DR       DNA/hAT-Ac              965   1052  (1012)  510616  
   244    6.4 12.5  1.9  chr12             35425154 35425201 (13757753) + Mariner-N5B_DR    DNA/TcMar              6259   6311  (3133)  510617 *
  1790   16.6 13.1  5.2  chr12             35425160 35425680 (13757274) + DNA-5-4_DR        DNA                     281    840   (232)  510618  
   240   20.0  0.0  0.0  chr12             35425687 35425731 (13757223) C DNA-X-17_DR       DNA                   (847)   1527    1483  510619  
   221   19.6  0.0  0.0  chr12             35425691 35425736 (13757218) C HATN12B_DR        DNA/hAT-Ac            (111)    584     539  510620 *
   214    4.7  2.3  2.3  chr12             35426150 35426193 (13756761) + EnSpm-6N1_DR      DNA/CMC-EnSpm          6390   6433  (2803)  510621 *
   312   13.9  6.2 10.8  chr12             35426165 35426309 (13756645) C Mariner-N5_DR     DNA/TcMar            (8478)    491     353  510622 *
   471   15.4  0.0  0.0  chr12             35426239 35426355 (13756599) + (TTCA)n           Simple_repeat             3    119     (0)  510623  
   420   14.2  0.0  0.0  chr12             35426356 35426372 (13756582) + (TTTA)n           Simple_repeat             2    135     (0)  510624  
  3447    4.3 21.9  0.0  chr12             35426732 35427260 (13755694) + Kolobok-1N3_DR    DNA/Kolobok-T2          420   1064     (3)  510625  
   214   17.3  1.9  0.0  chr12             35427219 35427270 (13755684) + L1-92_DR          LINE/L1                   1     53  (5486)  510626 *
   722   18.5 13.7  1.4  chr12             35427286 35427482 (13755472) C piggyBac-N13B_DR  DNA/PiggyBac          (397)   1004     784  510627  
   569   19.2 12.6  4.9  chr12             35427293 35427522 (13755432) + hAT-N168B_DR      DNA/hAT-Charlie         255    501   (154)  510628 *
  1386   12.7 14.2  1.5  chr12             35428366 35428654 (13754300) C hAT-N86_DR        DNA/hAT-Ac              (2)    542     218  510629  
  6696   11.1  4.6  2.3  chr12             35428655 35429792 (13753162) C Harbinger-4N1B_DR DNA/PIF-Harbinger       (0)   1163       1  510630  
   543   13.3  3.5  0.8  chr12             35429965 35430078 (13752876) C ASAT_CY           Satellite             (141)    121       5  510631  
   390    4.5 20.9  0.0  chr12             35430079 35430145 (13752809) + hAT-N91_DR        DNA/hAT-Ac                1     81   (274)  510632 *
  1297   23.5  0.8 17.7  chr12             35430127 35430141 (13752813) C DNA9-3_DR         DNA/MULE-MuDR?       (1414)   9965    9934  510633  
  2215   15.0  1.9  0.3  chr12             35430142 35430516 (13752438) C HE1_DR1           SINE/tRNA-V-RTE        (20)    382       2  510634  
  1297   23.5  0.8 17.7  chr12             35430517 35430726 (13752228) C DNA9-3_DR         DNA/MULE-MuDR?       (1414)   9933    9452  510633  
  1195   12.2  5.4  2.2  chr12             35430526 35430786 (13752168) + hAT-N91_DR        DNA/hAT-Ac               81    349     (6)  510635 *
  1426    5.5  7.0  0.0  chr12             35432533 35432731 (13750223) C TC1DR2            DNA/TcMar-Tc1         (285)    591     379  510636  
  2953   11.5 38.6  1.4  chr12             35432750 35433453 (13749501) C hAT-N30_DR        DNA/hAT-Ac              (0)    963       1  510637  
   420    9.9  1.8  0.5  chr12             35433454 35433514 (13749440) + Harbinger-N31_DR  DNA/PIF-Harbinger        20     68   (617)  510638 *
   623    4.8  2.4  0.0  chr12             35433514 35433596 (13749358) C TC1DR2            DNA/TcMar-Tc1         (791)     85       1  510636  
   483   12.5  2.5  0.0  chr12             35433526 35433605 (13749349) C DNA8-25_DR        DNA                  (3042)    925     844  510639 *
   276   21.6 17.0  5.7  chr12             35434017 35434222 (13748732) C Kolobok-N10_DR    DNA/Kolobok             (0)    643     416  510640  
   256   24.7  3.5  1.1  chr12             35434212 35434222 (13748732) + ENSPM-6_DR        DNA/CMC-EnSpm         22381  22393 (10223)  510641 *
  1386    5.3  4.2  2.0  chr12             35434223 35434413 (13748541) C hAT-N4C_DR        DNA/hAT-Charlie         (0)    195       1  510642  
   227   23.8  7.9  5.5  chr12             35434563 35434583 (13748371) C DNA-X-17_DR       DNA                   (733)   1641    1551  510643  
   404   11.2  0.0  7.9  chr12             35434584 35434651 (13748303) C hAT-N126D_DR      DNA/hAT-Ac              (0)    614     552  510644  
  6240   11.1  6.6  2.7  chr12             35434654 35435731 (13747223) C HATN13_DR         DNA/hAT-Ac              (0)   1119       1  510645  
   349   16.7 16.7  0.0  chr12             35435745 35435822 (13747132) C hAT-N126D_DR      DNA/hAT-Ac            (523)     91       1  510644  
  3619    8.0  2.9  0.2  chr12             35435906 35436395 (13746559) C EXPANDER1_DR      LINE/RTE-BovB          (12)   3353    2851  510646  
  3255   12.4 17.8  2.0  chr12             35436394 35437050 (13745904) C hAT-N106B_DR      DNA/hAT-Ac            (241)    787      29  510647 *
   633   17.5  0.5 14.2  chr12             35438336 35438535 (13744419) + DNA11TA1_DR       DNA/CMC-EnSpm             1    176    (27)  510648  
   356   23.5  5.2  4.6  chr12             35438444 35438475 (13744479) + Polinton-2N1_DR   DNA/Maverick           3807   3839  (7253)  510649 *
   824   10.1 20.8  0.0  chr12             35438476 35438643 (13744311) C DNA11TA1B_DR      DNA/CMC-EnSpm           (0)    203       1  510650  
  9480    6.5  9.8  4.0  chr12             35438646 35440097 (13742857) C TZF28B            DNA/TcMar-Tc1           (8)   1606      74  510651  
   227   24.5  5.3  3.5  chr12             35440023 35440136 (13742818) C L1-42_DR          LINE/L1              (3204)   2606    2491  510652 *
   208   13.6 20.3  0.0  chr12             35440876 35440934 (13742020) + Polinton-2N1_DR   DNA/Maverick           7802   7872  (3220)  510653  
  2113   11.4  4.3  2.5  chr12             35442932 35443328 (13739626) C hAT-N130_DR       DNA/hAT-Ac              (2)    419      16  510654  
  1381   18.4  4.7 13.1  chr12             35443792 35444376 (13738578) C hAT-N126B_DR      DNA/hAT-Ac              (9)    591      51  510655  
  2930   12.4  6.7  1.5  chr12             35444880 35445445 (13737509) + TDR25             DNA/hAT-Charlie          17    611     (0)  510656  
  2043   10.1  8.8  0.8  chr12             35445706 35446046 (13736908) + hAT-N51_DR        DNA/hAT-Ac                1    368     (0)  510657  
   223   10.3  0.0  2.6  chr12             35446013 35446052 (13736902) C DNA6-1_DR         DNA/hAT-hAT5          (964)    185     147  510658 *
   206   21.7  1.4  0.0  chr12             35446037 35446048 (13736906) C CryptonV-2_DR     DNA/Crypton-V       (20990)    821     796  510659 *
   208    5.0  0.0  0.0  chr12             35446049 35446088 (13736866) + HATN11_DR         DNA/hAT-hobo            719    758   (169)  510660  
   208   17.0  0.0  3.4  chr12             35446055 35446115 (13736839) + BHIKHARI-5-I_DR   LTR/ERV1               9210   9268   (390)  510661  
   206   21.7  1.4  0.0  chr12             35446089 35446105 (13736849) C CryptonV-2_DR     DNA/Crypton-V       (20990)    795     752  510659 *
   401   26.5  1.4  5.2  chr12             35446413 35446631 (13736323) C Zisupton-6_DR     DNA/Zisupton        (13177)   8939    8729  510662  
   205   21.7  0.0 10.1  chr12             35446560 35446589 (13736365) C hAT-N35B_DR       DNA/hAT-Ac            (664)    948     887  510663 *
   206   11.8  0.0  0.0  chr12             35446590 35446640 (13736314) C LTR-19_DR-LTR     LTR                  (1005)    357     307  510664  
   623   13.7  0.0  6.7  chr12             35447059 35447293 (13735661) + (TATAA)n          Simple_repeat             1    219     (0)  510665  
   811   15.1  2.1 13.3  chr12             35447294 35447527 (13735427) + Polinton-1_DR     DNA/Maverick          17784  18060   (425)  510666  
   695   14.4  2.5  0.0  chr12             35447605 35447722 (13735232) C piggyBac-N9_DR    DNA/PiggyBac          (237)    954     834  510667  
  3499   11.2 14.0  3.6  chr12             35447726 35448362 (13734592) C piggyBac-N9_DR    DNA/PiggyBac          (490)    701       1  510667  
  6942    1.0  0.0  0.1  chr12             35449129 35449916 (13733038) C Gypsy-24-LTR_DR   LTR/Gypsy               (0)    787       1  510668  
   210   15.7  0.0 10.3  chr12             35449881 35449919 (13733035) C EnSpm-N48B_DR     DNA/CMC-EnSpm        (5066)   1893    1861  510669 *
  1732   16.8  5.0  2.2  chr12             35449920 35450321 (13732633) + Mariner-N38_DR    DNA/TcMar-Tc1             1    413   (134)  510670  
  1362   18.9  2.0  6.6  chr12             35449970 35450427 (13732527) + EnSpm-6N1_DR      DNA/CMC-EnSpm          1096   1533  (7703)  510671 *
   541    7.1  0.0  0.0  chr12             35450329 35450440 (13732514) C DNA-X-5_DR        DNA/hAT               (128)   1093     982  510672 *
   424   15.7  0.8  1.6  chr12             35450332 35450454 (13732500) C hAT-N68_DR        DNA/hAT-Ac             (73)   2959    2838  510673 *
   383   10.2  4.5 12.0  chr12             35450354 35450532 (13732422) C EnSpm-N1_DR       DNA/CMC-EnSpm         (443)   2087    1921  510674 *
  3216   10.8  2.5  0.8  chr12             35450473 35450992 (13731962) C L1-107_DR         LINE/L1               (204)   5362    4834  510675  
   475   16.9  0.8 15.4  chr12             35451043 35451168 (13731786) C DNA-N33_DR        DNA                     (0)   1703    1594  510676  
   722    5.0  1.0  1.0  chr12             35451456 35451557 (13731397) + KolobokN78B_DR    DNA/Kolobok-T2            1    102   (915)  510677  
   550   10.5  0.0  3.5  chr12             35451580 35451668 (13731286) + Kolobok-N7_DR     DNA/Kolobok-T2          300    385   (791)  510678 *
  3171   10.1  2.6  1.1  chr12             35451668 35452127 (13730827) C Looper-N8_DR      DNA/Kolobok-T2        (640)    467       1  510679  
   355   19.3  5.8  6.5  chr12             35453301 35453455 (13729499) + DNA-8-28_DR       DNA/hAT-Tip100?         425    578     (4)  510680  
  1485   11.5 13.0  1.5  chr12             35453459 35453757 (13729197) C hAT-N51_DR        DNA/hAT-Ac             (35)    333       1  510681  
   274   16.5  9.3  1.1  chr12             35454783 35454797 (13728157) + Zisupton-6_DR     DNA/Zisupton           8352   8444 (13672)  510682  
   318   16.9  0.0  0.0  chr12             35454798 35454868 (13728086) C DNA7-N1_DR        DNA/Zisupton         (1079)   9338    9268  510683 *
  1309   19.4  7.0  4.4  chr12             35454815 35454878 (13728076) + CryptonV-N5_DR    DNA/Crypton-V         15282  15354  (9183)  510684  
  1737    9.6  9.5  0.9  chr12             35454879 35455172 (13727782) + HATN2_DR          DNA/hAT                   1    319   (900)  510685  
   264   26.0  3.5  7.1  chr12             35455944 35456059 (13726895) C CryptonV-N5_DR    DNA/Crypton-V       (20018)   4519    4408  510686 *
  1691   11.9 16.6  0.3  chr12             35455966 35456284 (13726670) C HE1_DR1           SINE/tRNA-V-RTE        (28)    374       4  510687  
   353   19.4  0.0  0.0  chr12             35456230 35456291 (13726663) C EnSpm-N40_DR      DNA/CMC-EnSpm        (2921)   2473    2412  510688 *
   556   15.8  1.7 11.5  chr12             35456336 35456483 (13726471) C DNAX-16_DR        DNA                     (1)    422     290  510689  
   710   13.5 10.2  4.6  chr12             35456484 35456669 (13726285) + DNA-TA-2_DR       DNA/CMC-EnSpm             1    196     (0)  510690  
   581   20.7  7.0 10.7  chr12             35456670 35456940 (13726014) C DNAX-16_DR        DNA                   (139)    284      23  510691  
  2637    8.0  0.5  0.0  chr12             35456977 35457365 (13725589) C HATN1_DR          DNA/hAT                 (0)    427      37  510692  
   879   11.8  7.8  0.6  chr12             35457664 35457817 (13725137) + hAT-N57_DR        DNA/hAT-Ac                1    165  (1121)  510693 *
  1832   12.6 18.3  8.0  chr12             35457816 35458307 (13724647) + hAT-N57_DR        DNA/hAT-Ac              526   1064   (222)  510694  
   276   19.3  0.0  0.0  chr12             35458259 35458315 (13724639) C CryptonV-2_DR     DNA/Crypton-V       (15936)   5875    5819  510695 *
   353   14.6 16.5  0.9  chr12             35458329 35458425 (13724529) + hAT-N57_DR        DNA/hAT-Ac             1175   1286     (0)  510696  
   307   24.1 10.2  0.0  chr12             35458426 35458454 (13724500) C CryptonV-2_DR     DNA/Crypton-V       (16182)   5629    5590  510695  
   203   19.4  7.0  5.6  chr12             35458540 35458610 (13724344) + hAT-N131_DR       DNA/hAT-Ac              291    362  (1702)  510697  
   310   20.4 10.8  8.2  chr12             35459321 35459486 (13723468) + Polinton-4N1_DR   DNA/Maverick           8533   8702  (1734)  510698 *
  1863   10.1  3.1 10.8  chr12             35459342 35459729 (13723225) + TDR8              DNA/PIF-Harbinger       408    768   (387)  510699  
   411   24.8  0.0  0.9  chr12             35459728 35459833 (13723121) + DNA-N22_DR        DNA                      16    120   (648)  510700 *
   236   22.4 34.9  1.7  chr12             35459860 35460077 (13722877) + DNA-N22_DR        DNA                     478    766     (2)  510701  
  3158   10.3 10.2  0.7  chr12             35460079 35460578 (13722376) C SINE3-1a          SINE/5S-Deu-L2         (23)    547       1  510702  
  1255    8.2  0.0  0.0  chr12             35460737 35460907 (13722047) + TDR19             DNA/hAT-Charlie          27    197   (208)  510703  
   358   25.0  0.0  4.0  chr12             35460820 35460923 (13722031) C EnSpm-N40_DR      DNA/CMC-EnSpm        (2104)   3290    3191  510704 *
  5897    6.3  2.9  4.8  chr12             35460985 35461911 (13721043) C DNA6-1_DR         DNA/hAT-hAT5            (0)   1149     240  510705  
  4509   11.3  5.0  4.5  chr12             35461911 35462726 (13720228) C hAT-N48_DR        DNA/hAT-Ac            (575)   1088     269  510706 *
   215   17.1  0.0  8.5  chr12             35462752 35462802 (13720152) + DNAX-16_DR        DNA                     377    423     (0)  510707  
   251   19.6  5.6  8.1  chr12             35463088 35463176 (13719778) + Tx1-12_DR         LINE/L1-Tx1            3136   3222  (1998)  510708  
   341   20.3  0.0  4.0  chr12             35463756 35463830 (13719124) C Harbinger-N23_DR  DNA/PIF-Harbinger       (0)    437     366  510709  
   516   20.6  0.0  0.0  chr12             35463831 35463922 (13719032) C hAT-N88_DR        DNA/hAT-Ac              (0)    582     491  510710  
   216   22.2 14.8  0.0  chr12             35463956 35464036 (13718918) + DNA8-14_DR        DNA                      46    138  (1263)  510711  
   252   21.3 14.8  0.0  chr12             35464044 35464104 (13718850) C DNA8-25_DR        DNA                    (11)   3956    3887  510712 *
   318   20.3 16.5  2.2  chr12             35464054 35464174 (13718780) + DNA8-14_DR        DNA                      14    151  (1250)  510713  
  1953   22.0 10.4  2.7  chr12             35464213 35464828 (13718126) C HARBINGERN2B_DR   DNA/PIF-Harbinger       (0)    799     138  510714  
   805   17.4  0.0 14.3  chr12             35464842 35465049 (13717905) + DNA-AT-1_DR       DNA                     197    378    (14)  510715  
  2033   10.0  3.9  0.0  chr12             35465073 35465381 (13717573) C hAT-N51_DR        DNA/hAT-Ac             (47)    321       1  510716  
   205   22.4  1.7  3.4  chr12             35466324 35466335 (13716619) C DNA6-10_DR        DNA                  (3883)   2823    2813  510717  
  1363   11.4  4.5  0.0  chr12             35466336 35466536 (13716418) C TDR19             DNA/hAT-Charlie         (0)    405     196  510718  
   217   11.7  0.0 11.5  chr12             35466568 35466625 (13716329) C Kolobok-N1_DR     DNA/Kolobok-T2?        (34)    765     714  510719  
   200    0.0  0.0  0.0  chr12             35466628 35466649 (13716305) C Kolobok-N1_DR     DNA/Kolobok-T2?       (287)    512     491  510719  
   403   22.1  0.0  2.1  chr12             35466694 35466790 (13716164) + Kolobok-N1_DR     DNA/Kolobok-T2?         493    587   (212)  510720 *
  1089   21.3  6.3  1.8  chr12             35466789 35467170 (13715784) C I-2_DR            LINE/I                 (19)   5509    5111  510721  
   480   16.5  0.0  2.4  chr12             35467179 35467265 (13715689) C Kolobok-N1_DR     DNA/Kolobok-T2?       (615)    184     100  510719  
   412   14.1  1.4  0.0  chr12             35467274 35467344 (13715610) C DNA21TA1_DR       DNA/TcMar-Tc1           (6)    533     462  510722  
  2408   21.4 14.5  0.8  chr12             35467356 35467983 (13714971) + DNA-1-3B_DR       DNA/PIF-Harbinger        50    762     (1)  510723  
  1803   16.6 17.4  0.0  chr12             35467984 35468389 (13714565) C DNA21TA1_DR       DNA/TcMar-Tc1          (62)    477       1  510724  
   201   16.3  7.0  0.0  chr12             35468421 35468463 (13714491) C Kolobok-N1_DR     DNA/Kolobok-T2?       (735)     64      19  510719  
   217   14.9  0.0  2.1  chr12             35470170 35470217 (13712737) C EnSpm-N42B_DR     DNA/CMC-EnSpm        (1826)   2478    2432  510725  
   202   27.3  4.5  1.1  chr12             35470313 35470401 (13712553) C EnSpm-N13_DR      DNA/CMC-EnSpm       (17775)   4374    4283  510726 *
   451   22.4 16.9  0.0  chr12             35470325 35470507 (13712447) C ANGEL             DNA/Kolobok            (95)    214       1  510727  
   319   15.3  4.0  2.7  chr12             35470447 35470520 (13712434) C hAT-N134_DR       DNA/hAT?              (261)    804     730  510728 *
   205    7.7  7.3  4.8  chr12             35470672 35470686 (13712268) + EnSpm-N26_DR      DNA/CMC-EnSpm           412    427   (186)  510729  
   418   19.3  9.0 11.8  chr12             35470687 35470886 (13712068) + EnSpm-N26B_DR     DNA/CMC-EnSpm             1    195    (26)  510730  
  2724   10.4  0.6  6.8  chr12             35471007 35471489 (13711465) + HATN10_DR         DNA/hAT-Ac                1    455     (0)  510731  
   250   13.5  0.0  0.0  chr12             35471490 35471522 (13711432) + TDR19             DNA/hAT-Charlie          61     93   (312)  510732 *
  1502    8.1  0.0  0.0  chr12             35471521 35471718 (13711236) + hATN-28_DRe       DNA/hAT-Charlie           6    203     (0)  510733  
   268   22.5  1.4  0.0  chr12             35471657 35471727 (13711227) C CryptonV-N5_DR    DNA/Crypton-V       (21468)   3069    2998  510734 *
   828    7.4  0.0  0.0  chr12             35471714 35471821 (13711133) + TDR19             DNA/hAT-Charlie          84    191   (214)  510735  
  1643   14.9 14.4  1.6  chr12             35471905 35472348 (13710606) C piggyBac-N14_DR   DNA/PiggyBac?         (246)    751     252  510736  
   222   14.3  2.4  0.0  chr12             35472348 35472389 (13710565) C TDR13D            DNA                   (655)    107      65  510737 *
  1834   11.5 16.8  0.2  chr12             35473054 35473410 (13709544) + DNA15TA1_DR       DNA/CMC-EnSpm             1    416    (26)  510738  
  3184   13.6  1.4  3.4  chr12             35473737 35474254 (13708700) C Harbinger-8N2_DR  DNA/PIF-Harbinger      (40)    508       1  510739  
  3191   10.3  2.4  3.7  chr12             35474934 35475487 (13707467) + Mariner-N38_DR    DNA/TcMar-Tc1             1    547     (0)  510740  
   243   19.7  5.4  4.0  chr12             35475488 35475518 (13707436) C Zisupton-6_DR     DNA/Zisupton        (13169)   8947    8916  510741  
  2305    8.3  5.8 12.8  chr12             35475669 35476150 (13706804) C Mariner-N38_DR    DNA/TcMar-Tc1          (65)    482      31  510742  
   458   20.1  7.8  5.5  chr12             35476002 35476043 (13706911) + Dada-U1A_DR       DNA/Dada               3715   3848  (7131)  510743 *
   510   13.1 15.3  1.4  chr12             35476044 35476167 (13706787) + CryptonV-N4_DR    DNA/Crypton-V          4960   5100  (8393)  510744  
   458   20.1  7.8  5.5  chr12             35476168 35476180 (13706774) + Dada-U1A_DR       DNA/Dada               3849   3897  (7082)  510743  
   444   24.3  3.5  3.5  chr12             35476941 35477085 (13705869) + ASAT_CY           Satellite                50    194    (68)  510745  
  6990    5.1  1.2  0.6  chr12             35477195 35478083 (13704871) C Kolobok-N8_DRe    DNA/Kolobok-T2          (0)    895       1  510746  
  6591    8.1  6.4  1.6  chr12             35478129 35479118 (13703836) + hAT-N23_DR        DNA/hAT-Ac                1   1036   (702)  510747  
   371   11.5  0.0  0.0  chr12             35479124 35479184 (13703770) + hAT-N23_DR        DNA/hAT-Ac             1359   1419   (319)  510748 *
  1405   12.6  0.0  0.0  chr12             35479184 35479382 (13703572) + DNA2-15_DR        DNA/hAT-Ac              216    414   (116)  510749  
   510   13.2  7.7  0.0  chr12             35479373 35479463 (13703491) + Merlin-1_DR       DNA/Merlin             4016   4113  (6414)  510750 *
   557    9.7  0.0  3.6  chr12             35479388 35479473 (13703481) C hAT-N167B_DR      DNA/hAT-Charlie       (257)   1316    1234  510751  
   218   29.0  7.5  0.0  chr12             35479678 35479770 (13703184) + hAT-N108_DR       DNA/hAT-Ac              477    576     (0)  510752  
  3367   13.1  1.4  0.4  chr12             35480574 35481095 (13701859) C DNA2-15_DR        DNA/hAT-Ac            (523)    579       1  510753  
   239    9.1  0.0  0.0  chr12             35481491 35481523 (13701431) + hAT-N124_DR       DNA/hAT-Ac                1     33   (934)  510754  
   344   14.2 25.5 14.9  chr12             35481538 35481678 (13701276) + hAT-N124_DR       DNA/hAT-Ac              814    967     (0)  510755  
   730   16.3  0.9 15.8  chr12             35481952 35482184 (13700770) C DNA11TA1B_DR      DNA/CMC-EnSpm           (0)    203       1  510756  
   296   18.9  1.1  8.6  chr12             35482113 35482199 (13700755) + Zisupton-7_DR     DNA/Zisupton           9822   9902  (7180)  510757 *
   405   23.6  3.6  1.8  chr12             35482198 35482309 (13700645) + Harbinger-N27_DR  DNA/PIF-Harbinger?       23    136    (84)  510758  
   402   19.6  3.5  4.9  chr12             35483607 35483751 (13699203) + hAT-N174_DR       DNA/hAT-Ac               20    162   (577)  510759 *
  5743   12.2  8.4  3.0  chr12             35483749 35484968 (13697986) C hAT-N53B_DR       DNA/hAT-Ac           (2317)   1860     646  510760  
  1047   21.9  8.9  0.0  chr12             35484809 35485054 (13697900) + hAT-N160B_DR      DNA/hAT-Ac              851   1118   (413)  510761 *
   206   22.4  1.7  0.0  chr12             35485068 35485125 (13697829) + hAT-N174_DR       DNA/hAT-Ac              167    225   (514)  510762  
   544   16.7  1.0  0.0  chr12             35485127 35485224 (13697730) + hAT-N51_DR        DNA/hAT-Ac                1     99   (269)  510763  
  4156    9.6  0.7  1.0  chr12             35485225 35485825 (13697129) C Harbinger-N30_DR  DNA/PIF-Harbinger?      (0)    599       1  510764  
   535   17.4  0.0  0.0  chr12             35485826 35485917 (13697037) + hAT-N51_DR        DNA/hAT-Ac               96    187   (181)  510765  
   230   22.8  1.8  0.0  chr12             35485932 35485988 (13696966) C hAT-N174_DR       DNA/hAT-Ac            (127)    612     555  510766  
   819   13.5  0.8  0.0  chr12             35485995 35486120 (13696834) + DNA-8-30_DR       DNA/hAT-Ac              876   1002    (20)  510767  
   677   16.2  0.8  0.0  chr12             35486120 35486236 (13696718) + DNA-8-30_DR       DNA/hAT-Ac              885   1002    (20)  510767 *
   698   15.4  0.8  0.0  chr12             35486236 35486352 (13696602) + DNA-8-30_DR       DNA/hAT-Ac              885   1002    (20)  510767  
   694   15.4  0.8  0.0  chr12             35486352 35486468 (13696486) + DNA-8-30_DR       DNA/hAT-Ac              885   1002    (20)  510767 *
   707   14.5  0.8  0.0  chr12             35486468 35486584 (13696370) + DNA-8-30_DR       DNA/hAT-Ac              885   1002    (20)  510767 *
   755   12.8  0.8  0.0  chr12             35486584 35486700 (13696254) + DNA-8-30_DR       DNA/hAT-Ac              885   1002    (20)  510767 *
   795   15.3  0.7  0.7  chr12             35486700 35486837 (13696117) + DNA-8-30_DR       DNA/hAT-Ac              885   1022     (0)  510768  
   465   12.6  4.1  2.0  chr12             35486914 35486937 (13696017) + Polinton-2N1_DR   DNA/Maverick           3805   3830  (7262)  510769  
   776   13.0  9.1  7.4  chr12             35486938 35487136 (13695818) C DNA11TA1_DR       DNA/CMC-EnSpm           (0)    203       2  510770  
   213   27.6  0.0  2.9  chr12             35487429 35487499 (13695455) C TE-X-6_DR         DNA/Crypton-A        (1261)    293     225  510771  
   206   27.8  1.9  0.0  chr12             35487459 35487512 (13695442) C Harbinger-N27_DR  DNA/PIF-Harbinger?    (165)     55       1  510772 *
  1031   11.7  1.8  0.0  chr12             35488461 35488631 (13694323) C L2-5_DRe          LINE/L2                 (1)   2226    2053  510773  
  3310   10.9  3.1  1.0  chr12             35488632 35489214 (13693740) + Tx1-24_DR         LINE/L1-Tx1            1869   2463    (10)  510774  
   485    8.8  0.0  0.0  chr12             35489212 35489279 (13693675) C hAT-N127_DR       DNA/hAT-Charlie       (746)   9570    9503  510775 *
   318   11.1  0.0  0.0  chr12             35489290 35489334 (13693620) + Helitron-2_DR     RC/Helitron            7926   7970 (19442)  510776  
  1293   16.3  0.4  4.7  chr12             35489693 35489969 (13692985) + HATN12B_DR        DNA/hAT-Ac              355    695     (0)  510777  
   489   21.1  2.8  9.6  chr12             35489958 35489974 (13692980) C Helitron-2_DR     RC/Helitron         (19320)   8092    7929  510778 *
   494   21.7  5.1  3.8  chr12             35489975 35490132 (13692822) + IS3EU-4_DR        DNA/IS3EU              4422   4581 (10448)  510779 *
   913    9.9  5.0  0.0  chr12             35489991 35490131 (13692823) C ANGEL             DNA/Kolobok           (161)    148       1  510780  
   471   22.6  0.6  9.9  chr12             35490132 35490167 (13692787) C EnSpm-N47B_DR     DNA/CMC-EnSpm?         (16)   1416    1255  510781  
   399   10.2  0.0  0.0  chr12             35490196 35490254 (13692700) C L2-5_DRe          LINE/L2               (117)   2110    2052  510782 *
  1214   11.6  1.1  0.0  chr12             35490250 35490439 (13692515) + Tx1-24_DR         LINE/L1-Tx1            1867   2058   (415)  510783  
  1434   10.3 30.3  0.9  chr12             35490448 35490780 (13692174) C TDR8B             DNA/hAT-Ac             (33)    930     501  510784  
   702   13.9  9.2 12.0  chr12             35490749 35490944 (13692010) C hAT-N142_DR       DNA/hAT?              (187)   1249    1059  510785 *
   815   13.8  8.7  3.3  chr12             35490779 35490950 (13692004) + hAT-N157_DR       DNA/hAT-Ac              477    657   (900)  510786  
  2713    7.7 13.1  0.2  chr12             35492846 35493264 (13689690) + DNA-X-7_DR        DNA                       1    473   (173)  510787  
   939   18.0 11.1  8.2  chr12             35493265 35493561 (13689393) + DNA8-3C_DR        DNA/hAT-Tip100            1    305     (0)  510788  
  1257    9.6  2.8  0.6  chr12             35493562 35493738 (13689216) + DNA-X-7_DR        DNA                     466    646     (0)  510789  
  1785   15.8  2.4  2.1  chr12             35495196 35495525 (13687429) C Harbinger-N31_DR  DNA/PIF-Harbinger       (0)    685     355  510790  
   503   16.2 16.6  6.0  chr12             35495530 35495680 (13687274) + DNA-1-5_DR        DNA                       4    169   (579)  510791  
  3128   10.0 39.1  0.1  chr12             35495694 35496386 (13686568) C TDR8B             DNA/hAT-Ac              (0)    963       1  510792  
  1817    9.7  5.6  1.6  chr12             35496388 35496691 (13686263) + DNA-1-5_DR        DNA                     174    489   (259)  510793  
  1040   14.4  1.0  3.5  chr12             35496693 35496900 (13686054) C Harbinger-N31_DR  DNA/PIF-Harbinger     (398)    287      85  510790 *
  1538    7.0  0.0  0.0  chr12             35496893 35497106 (13685848) C TDR16             DNA/Merlin             (94)    219       6  510794  
   236   16.1  4.7 12.6  chr12             35497004 35497131 (13685823) + DNA2-8_DR         DNA/CMC-EnSpm          3765   3883   (524)  510795 *
   717   10.2  1.9  0.0  chr12             35497114 35497221 (13685733) C Harbinger-N31_DR  DNA/PIF-Harbinger     (575)    110       1  510796  
  3958   15.2  5.5  8.9  chr12             35497932 35498848 (13684106) + MuDR-N1_DR        DNA/MULE-MuDR             2    889     (7)  510797  
   970   20.9  3.4 16.1  chr12             35499052 35499490 (13683464) + DNAX-16_DR        DNA                      23    413    (10)  510798  
  2326   10.1 11.1  1.8  chr12             35499566 35499980 (13682974) + HATN10_DR         DNA/hAT-Ac                1    453     (2)  510799  
  9519    3.9  0.2  0.3  chr12             35500092 35501237 (13681717) + Harbinger3N_DR    DNA/PIF-Harbinger         1   1144     (0)  510800  
   344   27.2  2.4  8.0  chr12             35501900 35502111 (13680843) C Kolobok-N10_DR    DNA/Kolobok            (41)    602     402  510801  
   211   16.0  8.0  0.0  chr12             35502208 35502257 (13680697) C EnSpm-6N1_DR      DNA/CMC-EnSpm        (6695)   2541    2488  510802 *
   244   15.4  0.0  3.1  chr12             35502219 35502285 (13680669) C Kolobok-2_DR      DNA/Kolobok-T2       (3362)   3338    3274  510803  
   225   21.2  1.2  1.2  chr12             35502223 35502303 (13680651) C Zisupton-6_DR     DNA/Zisupton        (20792)   1324    1244  510804 *
   303   13.9  1.4  0.8  chr12             35502230 35502315 (13680639) C EnSpm-N13_DR      DNA/CMC-EnSpm        (4411)  17738   17670  510805 *
   786   20.6 12.8  2.4  chr12             35502287 35502584 (13680370) C hAT-N126B_DR      DNA/hAT-Ac             (87)    513     186  510806  
   858   14.7  6.0  6.0  chr12             35502639 35502870 (13680084) + HATN1_DR          DNA/hAT                 195    426     (1)  510807  
   205   15.3  7.8  6.4  chr12             35502886 35502962 (13679992) + hAT-4_DR          DNA/hAT-Ac             2576   2653   (523)  510808 *
   768    2.2  0.0  0.0  chr12             35502897 35502986 (13679968) C L2-1_DR           LINE/L2                 (0)   4985    4896  510809  
  2046   13.8  1.4  4.1  chr12             35502993 35503416 (13679538) + HATN1_DR          DNA/hAT                  14    426     (1)  510810  
  1797    6.4  3.9  7.6  chr12             35503423 35503708 (13679246) + Merlin-2_DR       DNA/Merlin             6507   6782  (7139)  510811  
   207   14.3  4.8  0.0  chr12             35503672 35503713 (13679241) C DIRS-N4_DR        LTR/Ngaro            (4694)   1102    1059  510812 *
  1765    8.2  1.5  4.2  chr12             35503713 35503981 (13678973) + Merlin-2_DR       DNA/Merlin             6508   6769  (7152)  510813  
   243   28.9 10.1  3.8  chr12             35504173 35504420 (13678534) + Kolobok-N10_DR    DNA/Kolobok             341    603    (40)  510814  
   220   16.9  8.7  5.6  chr12             35504381 35504449 (13678505) C CryptonV-2_DR     DNA/Crypton-V       (14489)   7322    7252  510815 *
   396    9.3  3.6  3.6  chr12             35505836 35505946 (13677008) C Helitron-N3B_DR   RC/Helitron          (4099)   2505    2395  510816 *
   508   13.4  0.0  3.9  chr12             35505848 35506056 (13676898) C EnSpm-N42_DR      DNA/CMC-EnSpm         (402)    850     722  510805 *
   627   11.3  3.3  2.2  chr12             35505868 35506066 (13676888) C Zisupton-6_DR     DNA/Zisupton         (5571)  16545   16373  510817  
  4364   10.8 10.0  1.8  chr12             35506146 35507232 (13675722) + hAT-N22B_DR       DNA/hAT-Ac                1    799   (580)  510818  
  1047   21.0 14.7  2.3  chr12             35507334 35507679 (13675275) C CryptonV-N4_DR    DNA/Crypton-V        (4222)   9271    8884  510819 *
  1457   12.5 22.3  0.3  chr12             35507376 35507680 (13675274) C HE1_DR1           SINE/tRNA-V-RTE        (30)    372       1  510820  
   647   17.2  0.0  0.9  chr12             35507577 35507693 (13675261) C DNA6-6_DR         DNA                  (3290)   7991    7876  510821 *
  2826   13.4  3.1  0.4  chr12             35507782 35508267 (13674687) + hAT-N203_DR       DNA/hAT-Tip100         1053   1551  (3990)  510822  
   513   20.2  1.1  2.9  chr12             35508362 35508503 (13674451) + DIRS-1C-LTR_DR    LTR/Ngaro               261    366   (252)  510823 *
  2350    5.4  0.3  1.4  chr12             35508382 35508679 (13674275) + SINE2-4_DR        SINE/tRNA-V-RTE          77    371     (0)  510824  
  1202    6.8  0.6  2.5  chr12             35508540 35508704 (13674250) C hAT-N167B_DR      DNA/hAT-Charlie       (192)   1381    1220  510825 *
  3456   12.0  3.1  4.3  chr12             35508686 35509417 (13673537) + Daphne-27_DRe     LINE/L2                1199   1922     (4)  510826  
   217   24.4  0.0  0.0  chr12             35510274 35510318 (13672636) + BEL12-I_DR        LTR/Pao                2188   2232  (4348)  510827  
   318   21.5  0.0  6.0  chr12             35510496 35510507 (13672447) C Zisupton-7_DR     DNA/Zisupton         (7182)   9900    9894  510828  
   592   13.3  1.0  0.0  chr12             35510508 35510605 (13672349) + DNA11TA1_DR       DNA/CMC-EnSpm             1     99   (104)  510829  
   348    6.4  0.0  0.0  chr12             35510609 35510655 (13672299) C hAT-N22C_DR       DNA/hAT-Ac            (203)    491     445  510830  
   299    6.7  0.0  0.0  chr12             35511043 35511087 (13671867) C DNA11TA1_DR       DNA/CMC-EnSpm          (20)    183     139  510831  
  2159   12.1  8.8  0.0  chr12             35511091 35511454 (13671500) + hAT-N22B_DR       DNA/hAT-Ac                1    396   (983)  510832  
   839   11.2  0.1  6.6  chr12             35511458 35512146 (13670808) + (CTTA)n           Simple_repeat             1    643     (0)  510833  
   610   20.1  0.0  7.3  chr12             35511722 35511865 (13671089) + (CTCA)n           Simple_repeat             1    333   (176)  510834 *
   395   25.5 25.6  2.0  chr12             35511866 35512197 (13670757) C CryptonV-N5_DR    DNA/Crypton-V       (20323)   4214    3806  510835  
   610   20.1  0.0  7.3  chr12             35512198 35512271 (13670683) + (CTCA)n           Simple_repeat           334    509     (0)  510834 *
  1313   13.6 34.1  0.0  chr12             35512261 35512521 (13670433) C SINE2-3B_DR       SINE/tRNA-V             (0)    351       2  510836  
   515   20.2  1.1  0.0  chr12             35512440 35512533 (13670421) C EnSpm-N40_DR      DNA/CMC-EnSpm        (2896)   2498    2404  510837 *
   236   18.2  3.0  1.5  chr12             35512697 35512763 (13670191) + DNA9-3_DR         DNA/MULE-MuDR?        10370  10437   (942)  510838 *
   285   10.7  4.4 10.2  chr12             35512739 35512873 (13670081) C DNA-TA-4_DR       DNA/TcMar            (8194)   1601    1474  510839 *
   396    5.2  0.0  0.0  chr12             35512778 35512874 (13670080) C EnSpm-N11_DR      DNA/CMC-EnSpm        (4775)    578     482  510840 *
   568    0.0  0.0  0.0  chr12             35512804 35512874 (13670080) C DNA8-10_DR        DNA/hAT-Ac           (2326)   1692    1622  510841  
   234    8.0  0.9 10.8  chr12             35512805 35512916 (13670038) + DNA-8-29_DR       DNA/hAT-Tip100          857    958    (62)  510842 *
   408    8.7  2.8  1.9  chr12             35512875 35512900 (13670054) + EnSpm1_DR         DNA/CMC-EnSpm          1346   1428  (8060)  510843  
   683   17.7  2.0  2.7  chr12             35513423 35513573 (13669381) C EnSpm-N37_DR      DNA/CMC-EnSpm        (6165)    482     333  510844 *
  1570   11.6 18.3  0.5  chr12             35513444 35513755 (13669199) C HE1_DR1           SINE/tRNA-V-RTE        (25)    377      11  510845  
   483   20.8 12.4  3.3  chr12             35513621 35513638 (13669316) + CryptonV-N4_DR    DNA/Crypton-V          7707   7827  (5666)  510846 *
   543   22.9  6.9  0.0  chr12             35513639 35513782 (13669172) C EnSpm-N11_DR      DNA/CMC-EnSpm        (3653)   1700    1547  510847  
  2935    2.2  1.9  0.3  chr12             35514308 35514670 (13668284) + Merlin-N1_DR      DNA/Merlin                1    369     (0)  510848  
   505   19.5 11.5  3.0  chr12             35514804 35515020 (13667934) C L1-48_DR          LINE/L1                (12)   5755    5521  510849 *
   514    4.1  0.0  3.1  chr12             35514924 35515024 (13667930) + hAT-N131_DR       DNA/hAT-Ac              183    280  (1784)  510850 *
   716    8.0  0.0  0.0  chr12             35514936 35515047 (13667907) + DNA8-26_DR        DNA                    1424   1535  (2995)  510851  
   324   24.4  4.8  0.8  chr12             35514956 35515017 (13667937) + Polinton-1_DR     DNA/Maverick          17103  17169  (1316)  510852 *
  1341    2.5  0.6  1.8  chr12             35515018 35515183 (13667771) + TC1DR3B           DNA/TcMar-Tc1             1    164   (725)  510853  
  1457    7.9  1.6  0.0  chr12             35515184 35515373 (13667581) + TC1DR3            DNA/TcMar-Tc1           561    753   (472)  510854  
   290   26.3  6.2  1.0  chr12             35515375 35515470 (13667484) + EnSpm-N44_DR      DNA/CMC-EnSpm          5378   5478  (3174)  510855 *
  1979    4.3 21.5  0.0  chr12             35515415 35515716 (13667238) + SINE2-3_DR        SINE/tRNA-V-RTE           1    367     (1)  510856  
  1486   13.2 20.8  0.2  chr12             35515717 35515747 (13667207) + EnSpm-N17_DR      DNA/TcMar              3085   3423  (1770)  510857  
   662   21.2  2.4  1.2  chr12             35516522 35516688 (13666266) C DNA-N44_DR        DNA/Kolobok-T2          (0)    532     364  510858  
  1713   12.7  4.2  0.7  chr12             35516698 35516983 (13665971) + TE-X-1B_DR        DNA                       3    298  (1111)  510859  
   286   14.8 39.6  0.0  chr12             35517010 35517110 (13665844) C DNA-N44_DR        DNA/Kolobok-T2        (222)    310     170  510858  
   293   14.9  1.6  4.1  chr12             35517338 35517463 (13665491) + Polinton-1N1_DR   DNA/Maverick          14729  14851   (618)  510860 *
   311   12.0  0.0  3.4  chr12             35517352 35517472 (13665482) + (TATAA)n          Simple_repeat             3    119     (0)  510861  
   216   21.8  0.0  1.8  chr12             35517455 35517473 (13665481) + CryptonV-2_DR     DNA/Crypton-V         17859  17876  (3935)  510862 *
   850    6.4 31.8  0.4  chr12             35517474 35517646 (13665308) + TDR17             DNA/Sola-1                1    227    (21)  510863  
   279   20.6  0.0  1.6  chr12             35517638 35517701 (13665253) + hAT-N21B_DR       DNA/hAT-Ac              689    751   (550)  510864 *
  3877    6.5  0.9  0.7  chr12             35517664 35518209 (13664745) C Mariner-N38_DR    DNA/TcMar-Tc1           (0)    547       1  510865  
   234   13.1  0.0 25.6  chr12             35517703 35517755 (13665199) + Merlin-1_DR       DNA/Merlin             4691   4771  (5756)  510866 *
   581   16.2 15.3  8.0  chr12             35518012 35518233 (13664721) + Zisupton-6_DR     DNA/Zisupton           8992   9228 (12888)  510867  
   317   17.3 12.0  3.4  chr12             35518211 35518318 (13664636) + L1-1_DR           LINE/L1                5680   5796    (15)  510868 *
   205   19.1  2.4  0.0  chr12             35518789 35518830 (13664124) C hAT-N55_DR        DNA/hAT-Tip100         (65)   1856    1814  510869 *
   287   10.1  0.0  8.0  chr12             35518794 35518847 (13664107) + EnSpm-17_DR       DNA/CMC-EnSpm          2706   2755  (6521)  510870  
  1960   14.1  8.6  1.1  chr12             35518849 35519199 (13663755) + HE1_DR1           SINE/tRNA-V-RTE           3    379    (23)  510871  
   309   21.1  4.4  3.5  chr12             35519188 35519300 (13663654) C EnSpm-N47_DR      DNA/CMC-EnSpm?       (1984)   1033     920  510872 *
  1272   20.2  6.5 13.6  chr12             35519200 35519245 (13663709) + DIRS-1E-LTR_DR    LTR/Ngaro               209    580   (110)  510873  
   632   15.3  0.9  0.9  chr12             35519202 35519313 (13663641) + EnSpm-N13_DR      DNA/CMC-EnSpm         13556  13667  (8482)  510874 *
   436   18.0  3.5  2.6  chr12             35519225 35519338 (13663616) C EnSpm-N13_DR      DNA/CMC-EnSpm       (17763)   4386    4272  510875 *
   247   13.2  0.0  0.0  chr12             35519315 35519352 (13663602) C DNA6-1B_DR        DNA/hAT-hAT5          (359)    477     440  510876 *
   746   24.3  9.4  6.0  chr12             35519330 35519349 (13663605) + Zisupton-6_DR     DNA/Zisupton           8974   9010 (13106)  510877  
  1131    8.1  6.4  1.0  chr12             35519350 35519537 (13663417) C Mariner-N38_DR    DNA/TcMar-Tc1         (349)    198       1  510878  
   966   17.0  5.8  1.3  chr12             35519538 35519575 (13663379) + Merlin-1_DR       DNA/Merlin             1977   2212  (8315)  510879  
   746   24.3  9.4  6.0  chr12             35519576 35519810 (13663144) + Zisupton-6_DR     DNA/Zisupton           9011   9469 (12647)  510877  
   423    3.7  1.0  0.0  chr12             35519728 35519825 (13663129) C Zisupton-7_DR     DNA/Zisupton        (12387)   4695    4607  510880 *
   338   26.3  4.0  0.0  chr12             35519738 35519889 (13663065) C DIRS-8B_DR        LTR/Ngaro            (2403)   4910    4753  510881 *
   200    0.0  0.0  0.0  chr12             35520097 35520118 (13662836) + TZF28             DNA/TcMar-Tc1            16     37  (1576)  510882 *
   326   12.3  2.7  2.7  chr12             35520106 35520180 (13662774) + EnSpm-6N1_DR      DNA/CMC-EnSpm          4512   4586  (4650)  510883 *
 11025    7.5  3.7  0.1  chr12             35520116 35521616 (13661338) C TZF28B            DNA/TcMar-Tc1          (59)   1555       1  510884  
  1082   15.0  0.0  0.0  chr12             35521607 35521816 (13661138) + (CAGA)n           Simple_repeat             1    210     (0)  510885 *
   622    7.0  0.8  1.7  chr12             35521730 35521846 (13661108) C MOSAT_DR          Satellite             (888)   1199    1084  510886 *
   255   16.6  8.1  3.1  chr12             35522114 35522237 (13660717) C Gypsy120-LTR_DR   LTR/Gypsy             (852)    184      55  510887 *
   394    9.3  0.9  2.8  chr12             35522130 35522154 (13660800) C Zisupton-6_DR     DNA/Zisupton        (12622)   9494    9375  510888  
   398   10.5  0.0  1.2  chr12             35522155 35522241 (13660713) + hAT-N48B_DR       DNA/hAT-Ac             1586   1671   (469)  510889  
   342    9.0  7.9  0.0  chr12             35522165 35522253 (13660701) C EnSpm-N46_DR      DNA/CMC-EnSpm?       (1469)   2271    2176  510890 *
   224   30.8 11.2  3.5  chr12             35522184 35522479 (13660475) + EnSpm-9_DR        DNA/CMC-EnSpm           728   1045  (7575)  510891 *
   332   20.9  2.3  2.3  chr12             35522538 35522625 (13660329) + CryptonV-N6_DR    DNA/Crypton-V            26    113   (449)  510892  
  4154   10.0  0.0  0.7  chr12             35522676 35523250 (13659704) + TC1DR3            DNA/TcMar-Tc1             1    571   (654)  510893  
  1983    8.4  1.1  0.0  chr12             35523251 35523525 (13659429) + SINE2-4_DR        SINE/tRNA-V-RTE          53    330    (41)  510894  
  2673    7.4  1.0  3.4  chr12             35523526 35523943 (13659011) + Mariner-N23_DRe   DNA/TcMar-ISRm11          1    408   (623)  510895  
  2305    8.2  5.2  3.0  chr12             35523943 35524305 (13658649) + Mariner-N23_DRe   DNA/TcMar-ISRm11        661   1031     (0)  510896 *
   270    7.9  0.0  2.2  chr12             35524306 35524359 (13658595) + DNA2-16_DR        DNA                    8205   8248  (9803)  510897  
  1223   12.0  0.2  5.8  chr12             35524372 35524734 (13658220) + (CAGA)n           Simple_repeat             1    342     (0)  510898  
   385   26.8 12.7  4.9  chr12             35524407 35524509 (13658445) + Polinton-4_DR     DNA/Maverick          12319  12434  (7853)  510899 *
   262   24.5  7.6  2.0  chr12             35524510 35524746 (13658208) + HAT1_DR           DNA/hAT-Ac              386    635  (2657)  510900 *
   999    8.2  1.9  0.0  chr12             35524595 35524753 (13658201) C Ginger1-N1_DR     DNA/Ginger-1         (2217)    441     280  510901 *
  1102   14.0  0.6  0.0  chr12             35524651 35525001 (13657953) + (CAGA)n           Simple_repeat             1    352     (0)  510902  
   385   26.8 12.7  4.9  chr12             35524754 35524982 (13657972) + Polinton-4_DR     DNA/Maverick          12435  12696  (7591)  510899 *
   454   21.7  4.4  2.2  chr12             35524797 35525022 (13657932) + HAT1_DR           DNA/hAT-Ac              429    659  (2633)  510903 *
  1089    9.0  0.6  0.0  chr12             35524848 35525025 (13657929) + (TAGA)n           Simple_repeat             2    180     (0)  510904  
   788   15.1  6.5  8.7  chr12             35524910 35525155 (13657799) C MOSAT_DR          Satellite             (891)   1196     956  510905 *
   256   25.0  4.4  0.0  chr12             35525113 35525180 (13657774) C Helitron-N5_DR    RC/Helitron           (465)   9044    8974  510906 *
  1167    5.9 14.7  0.0  chr12             35525904 35526073 (13656881) + hAT-N66B_DR       DNA/hAT-Charlie           1    195     (0)  510907  
   207   25.9  9.8  1.1  chr12             35526001 35526082 (13656872) C TDR19             DNA/hAT-Charlie       (123)    282     194  510908 *
   454   22.5 11.1 10.0  chr12             35526089 35526394 (13656560) C ANGEL             DNA/Kolobok             (0)    309       1  510909  
   314   20.3  8.5  4.5  chr12             35526290 35526418 (13656536) + IS3EU-1_DR        DNA/IS3EU              4070   4203  (4501)  510910 *
   285   25.3  6.8  1.1  chr12             35526410 35526449 (13656505) + EnSpm-N44_DR      DNA/CMC-EnSpm          5378   5422  (3230)  510911 *
  2874    4.1  1.1  3.8  chr12             35526450 35526827 (13656127) + SINE2-3_DR        SINE/tRNA-V-RTE           1    368     (0)  510912  
   993   12.9  5.3  0.0  chr12             35526694 35526864 (13656090) + HATN17_DR         DNA/hAT-Tip100          345    524  (1023)  510913 *
   247    3.5  0.0  0.0  chr12             35527007 35527035 (13655919) C MOSAT_DR          Satellite            (1928)    159     131  510914  
   227   10.0 10.0  0.0  chr12             35527036 35527046 (13655908) C Helitron-N5_DR    RC/Helitron          (6841)   2668    2625  510915  
  2041    0.0  1.3  0.0  chr12             35527239 35527469 (13655485) C DNA-8-10_DR       DNA                     (0)    234       1  510916  
   257   10.7  0.0  2.9  chr12             35527447 35527506 (13655448) + hAT-N177_DR       DNA/hAT-Tip100            3     58   (615)  510917 *
  4584    9.0  9.5  5.7  chr12             35527485 35528381 (13654573) + Mariner-N26_DRe   DNA/TcMar-ISRm11          5    933     (0)  510918  
  1121   13.4 35.6  0.0  chr12             35528382 35528810 (13654144) + hAT-N177B_DR      DNA/hAT-Tip100           92    674   (290)  510919  
  2227   10.3  9.5  0.0  chr12             35528813 35529160 (13653794) C LOOPERN3B_DR      DNA/Kolobok-T2          (0)   1049     669  510920  
  1129    9.3  1.2  0.0  chr12             35529176 35529336 (13653618) C LOOPERN3B_DR      DNA/Kolobok-T2        (886)    163       1  510921  
   981   10.4  3.4 12.0  chr12             35529337 35529542 (13653412) + hAT-N177B_DR      DNA/hAT-Tip100          674    863   (101)  510922  
   296   16.1  0.8 15.6  chr12             35529975 35530099 (13652855) C EnSpm-9_DR        DNA/CMC-EnSpm        (7784)    836     728  510923 *
   485    7.1  1.5  1.9  chr12             35530018 35530035 (13652919) + EnSpm-N14_DR      DNA/CMC-EnSpm          3532   3579  (1001)  510924  
   657    9.2  0.2  0.0  chr12             35530036 35530140 (13652814) C Helitron-2_DR     RC/Helitron          (3705)  23707   23608  510925  
   285   15.2  0.0  9.7  chr12             35530083 35530184 (13652770) C LOOPERN3_DR       DNA/Kolobok-T2        (352)    659     567  510926 *
   241   22.7  2.6 10.5  chr12             35530107 35530219 (13652735) + L1-11_DR          LINE/L1                7151   7255    (69)  510927 *
   485    7.1  1.5  1.9  chr12             35530141 35530168 (13652786) + EnSpm-N14_DR      DNA/CMC-EnSpm          3580   3663   (917)  510924  
   266   17.8  4.0  1.3  chr12             35530298 35530371 (13652583) C L2-46_DR          LINE/L2                 (2)   2515    2440  510928  
   492    7.1  1.4  0.0  chr12             35530393 35530462 (13652492) C DNA11TA1_DR       DNA/CMC-EnSpm           (0)    203     133  510929 *
   849   10.5  4.8  2.0  chr12             35530444 35530589 (13652365) C EnSpm-17_DR       DNA/CMC-EnSpm        (6298)   2978    2829  510930 *
  1826    7.4  7.0  0.3  chr12             35530460 35530729 (13652225) C SINE2-4_DR        SINE/tRNA-V-RTE         (0)    371      84  510931  
   798   16.1 10.9  0.0  chr12             35530590 35530613 (13652341) C ZFERV-2N2-I_DR    LTR/ERV1             (1514)   5929    5741  510932 *
   684   17.9  0.0  0.0  chr12             35530742 35530881 (13652073) C DNA11TA1B_DR      DNA/CMC-EnSpm          (62)    141       2  510933  
   591   19.7  9.2 11.3  chr12             35530911 35531127 (13651827) C L2-46_DR          LINE/L2               (148)   2369    2157  510928  
   282   26.3  0.0  5.1  chr12             35531198 35531321 (13651633) C DNA6-6_DR         DNA                  (1228)  10053    9936  510934  
   240   27.5  5.5  2.7  chr12             35531199 35531239 (13651715) + Zisupton-6_DR     DNA/Zisupton          16318  16384  (5732)  510935 *
   338   22.4  0.0  2.4  chr12             35531240 35531326 (13651628) C ENSPM-6_DR        DNA/CMC-EnSpm       (17680)  14936   14852  510936  
   252   23.4  4.3  0.0  chr12             35531244 35531337 (13651617) + Polinton-1_DR     DNA/Maverick          17594  17691   (794)  510937 *
  1168    6.3  0.0  0.0  chr12             35531254 35531465 (13651489) + (TAGA)n           Simple_repeat             1    212     (0)  510938  
   543   19.0  1.4  9.3  chr12             35531259 35531467 (13651487) + HAT1_DR           DNA/hAT-Ac              469    662  (2630)  510939 *
   240   27.5  5.5  2.7  chr12             35531338 35531452 (13651502) + Zisupton-6_DR     DNA/Zisupton          16385  16578  (5538)  510935 *
   571    4.5  0.0  0.0  chr12             35531389 35531476 (13651478) C MOSAT_DR          Satellite             (888)   1199    1112  510940  
   399   15.5  3.2  5.8  chr12             35531403 35531525 (13651429) C Harbinger3_DR     DNA/PIF-Harbinger    (1484)   2115    1996  510941 *
   274   25.0  1.3  4.8  chr12             35531501 35531651 (13651303) C Merlin-1_DR       DNA/Merlin           (8285)   2242    2097  510942 *
   292   11.1  0.0 59.8  chr12             35531526 35531574 (13651380) + Kolobok-2_DR      DNA/Kolobok-T2         3223   3322  (3378)  510943 *
  4631   15.7  8.0  1.1  chr12             35531540 35532635 (13650319) + Merlin-1_DR       DNA/Merlin             1595   2765  (7762)  510944  
   675   13.7 10.7  0.0  chr12             35532643 35532773 (13650181) C DNA-2-11_DR       DNA/TcMar-Fot1          (0)    989     845  510945  
  2164    7.4  5.7  0.0  chr12             35532780 35533077 (13649877) C SINE2-4_DR        SINE/tRNA-V-RTE        (21)    350      36  510946  
   243   27.0  5.8  1.1  chr12             35533187 35533272 (13649682) + TDR8B             DNA/hAT-Ac              595    684   (279)  510947 *
   301   31.3  0.0  5.5  chr12             35533212 35533346 (13649608) C hAT-N21_DR        DNA/hAT-Charlie        (70)   1776    1649  510948 *
   392   18.5  4.4 20.6  chr12             35533219 35533245 (13649709) + Zisupton-6_DR     DNA/Zisupton           8560   8635 (13481)  510949  
   703   22.0  1.2  0.0  chr12             35533246 35533413 (13649541) + hAT-2n1_DR        DNA/hAT-Charlie         970   1139    (71)  510950  
   461   11.4  4.7  4.7  chr12             35533891 35534019 (13648935) C DNA-N26_DR        DNA                     (0)    767     639  510951 *
  2981   14.6  4.0 15.6  chr12             35533907 35535239 (13647715) + DNA-N26B_DR       DNA                      89   1143    (11)  510952  
  1551   12.8  0.8  0.0  chr12             35535235 35535468 (13647486) + TC1DR3            DNA/TcMar-Tc1           990   1225     (0)  510953 *
   227   12.8  2.6  0.0  chr12             35535435 35535473 (13647481) C DNA8-26_DR        DNA                  (2990)   1540    1501  510954 *
   386   15.4  4.3  2.1  chr12             35535882 35535896 (13647058) + Zisupton-6_DR     DNA/Zisupton          20717  20733  (1383)  510955  
  2038   10.7 13.1 10.8  chr12             35535897 35536432 (13646522) C Mariner-N38_DR    DNA/TcMar-Tc1           (0)    547       1  510956  
   451   18.4 20.4  1.5  chr12             35536433 35536469 (13646485) C Helitron-4_DR     RC/Helitron         (18309)  13559   13482  510957  
  5067    7.8  6.8  0.0  chr12             35536559 35537264 (13645690) C TC1DR3            DNA/TcMar-Tc1          (53)   1172     419  510958  
   922    8.3  0.0  0.0  chr12             35537269 35537388 (13645566) C TC1DR3            DNA/TcMar-Tc1        (1105)    120       1  510958  
  1101    8.2  8.7  0.5  chr12             35537820 35538015 (13644939) C EnSpm-N4_DR       DNA/CMC-EnSpm           (0)    212       1  510959  
   609   11.9 21.9  2.6  chr12             35538817 35538980 (13643974) + DNA11TA1_DR       DNA/CMC-EnSpm             9    203     (0)  510960  
  1472    7.6  3.9  3.0  chr12             35539024 35539255 (13643699) C TDR12             DNA                     (8)    234       1  510961  
   345   10.1  8.8 12.5  chr12             35539283 35539373 (13643581) + Kolobok-N11_DR    DNA/Kolobok-T2          160    247   (224)  510962  
   788   13.5  0.6 15.0  chr12             35539554 35539736 (13643218) + hAT-N187_DR       DNA/hAT-Charlie           1    160  (1017)  510963  
   519   10.0  8.9  0.0  chr12             35539754 35539843 (13643111) + hAT-N187_DR       DNA/hAT-Charlie         305    402   (775)  510964  
  1702   13.6 10.3  0.0  chr12             35539871 35540172 (13642782) + hAT-N187_DR       DNA/hAT-Charlie         766   1098    (79)  510965  
  1633   12.7  2.3  0.4  chr12             35540505 35540764 (13642190) C DNA13TA1_DR       DNA/TcMar-Tc1           (0)    318      54  510966  
   303   16.7  6.1  0.0  chr12             35540963 35541028 (13641926) C MuDR-2_DR         DNA/MULE-MuDR        (5792)  18141   18072  510967 *
  1387   11.0  0.9  0.5  chr12             35540980 35541198 (13641756) + Helitron-N3_DR    RC/Helitron            1534   1753  (1263)  510968  
  3203    9.7  3.7  2.4  chr12             35541246 35541781 (13641173) C DNA8-7_DR         DNA/hAT-Ac              (0)    584      42  510969  
  6932    9.4 17.9  1.0  chr12             35541794 35543056 (13639898) + DNA-X-3_DR        DNA                       1   1474     (0)  510970  
   219    9.7  0.0  0.0  chr12             35543030 35543060 (13639894) + MuDR-2N1_DR       DNA/MULE-MuDR          6685   6715  (5510)  510971 *
   244   29.7  5.3  2.6  chr12             35545222 35545309 (13637645) + Harbinger-N33_DR  DNA/PIF-Harbinger        33    123  (1077)  510972  
  2802    9.0 15.0  2.5  chr12             35545310 35545869 (13637085) + hAT-N169_DR       DNA/hAT-Ac                4    631   (812)  510973  
  2527   10.7  2.6  3.9  chr12             35545855 35546320 (13636634) + TDR8              DNA/PIF-Harbinger       385    844   (311)  510974 *
   818   16.2  3.7  0.0  chr12             35546322 35546457 (13636497) + TDR8B             DNA/hAT-Ac              695    835   (128)  510975  
   233   15.8  0.2  0.0  chr12             35547690 35547740 (13635214) C DNA2-8_DR         DNA/CMC-EnSpm        (2739)   1668    1624  510976  
  4444   10.8  6.8  1.6  chr12             35547778 35548568 (13634386) + TC1DR2            DNA/TcMar-Tc1            42    873     (3)  510977  
   408   12.5  4.7  0.0  chr12             35548919 35548982 (13633972) C HarbingerN1_DR    DNA/PIF-Harbinger      (53)    597     531  510978  
   220   23.4  1.6  3.3  chr12             35548971 35548983 (13633971) + hAT-N25_DR        DNA/hAT-Ac              120    131   (698)  510979 *
  4370    5.2  2.0  0.0  chr12             35548984 35549527 (13633427) C Harbinger-8N1_DR  DNA/PIF-Harbinger       (0)    555       1  510980  
   240   22.2  1.9  0.0  chr12             35549481 35549534 (13633420) C DNA2-7_DR         DNA                  (4589)   5061    5007  510981 *
  2642   13.2 11.7  0.0  chr12             35549528 35549973 (13632981) C HarbingerN1_DR    DNA/PIF-Harbinger     (118)    532      35  510978  
  2606   15.6  1.1 10.1  chr12             35549969 35550505 (13632449) C Harbinger-8N2_DR  DNA/PIF-Harbinger      (47)    501       9  510982 *
   988   15.1  5.1 14.9  chr12             35550388 35550644 (13632310) C hAT-N25_DR        DNA/hAT-Ac            (594)    235       1  510983 *
  4226   13.5 14.6  2.0  chr12             35551517 35552431 (13630523) + hAT-N38_DR        DNA/hAT-hAT6              2   1029     (0)  510984  
  3085   11.6  2.7  0.0  chr12             35552490 35552974 (13629980) C hAT-N203_DR       DNA/hAT-Tip100       (3990)   1551    1054  510985  
   855   13.9 22.3  1.6  chr12             35553041 35553296 (13629658) C TDR16             DNA/Merlin              (5)    308       1  510986  
   874   24.8  5.4  0.5  chr12             35553437 35553639 (13629315) C DNA-X-7_DR        DNA                    (13)    633     421  510987  
   361   15.6 22.6  1.8  chr12             35553824 35553960 (13628994) + HATN12_DR         DNA/hAT-Ac              299    463   (116)  510988  
   614   14.8  0.0  2.6  chr12             35553961 35554078 (13628876) + CryptonV-N5_DR    DNA/Crypton-V         14896  15010  (9527)  510989 *
  5856   10.8  8.9  1.7  chr12             35554073 35555091 (13627863) + DNA-5-5_DR        DNA/hAT                  32   1122   (231)  510990  
   684    2.3  1.1  0.0  chr12             35555131 35555217 (13627737) C hAT-2n1_DR        DNA/hAT-Charlie         (1)   1209    1122  510991 *
  3912    2.5  1.8  2.6  chr12             35555216 35555712 (13627242) C hAT-2_DR          DNA/hAT-Charlie      (2043)    493       1  510992  
   600   13.2  0.0  3.0  chr12             35555713 35555814 (13627140) + CryptonV-N5_DR    DNA/Crypton-V         16413  16511  (8026)  510993 *
  1647   10.7  1.2  1.9  chr12             35555800 35556057 (13626897) + HATN12B_DR        DNA/hAT-Ac              438    693     (2)  510994  
   205   11.1  2.8  0.0  chr12             35556060 35556095 (13626859) + Harbinger-N17_DR  DNA/PIF-Harbinger       447    483  (1162)  510995  
   202   12.5  4.8  4.8  chr12             35556703 35556744 (13626210) C Gypsy-221_DR-I    LTR/Gypsy            (3449)   1527    1486  510996  
  7434    9.7  8.7  0.6  chr12             35557212 35558343 (13624611) + TC1DR3            DNA/TcMar-Tc1             1   1223     (2)  510997  
   205   19.4  0.0  1.6  chr12             35559941 35559966 (13622988) + EnSpm-N13_DR      DNA/CMC-EnSpm          7591   7652 (14497)  510998  
   237    0.0  2.7  2.7  chr12             35559967 35560003 (13622951) C Helitron-N2_DR    RC/Helitron           (973)   1490    1454  510999  
  2323   12.5 14.5  4.9  chr12             35560004 35560636 (13622318) C DNA-5-8C_DR       DNA/hAT-hAT5            (0)    691       1  511000  
  1400   17.1 12.0  5.5  chr12             35560637 35561136 (13621818) + Mariner-N38_DR    DNA/TcMar-Tc1            17    547     (0)  511001  
   269    8.3  0.0  0.0  chr12             35561107 35561142 (13621812) C hAT-N21B_DR       DNA/hAT-Ac            (557)    744     709  511002 *
   462   14.8  4.9 12.2  chr12             35561389 35561511 (13621443) C EnSpm-N36B_DR     DNA/CMC-EnSpm        (2391)   1025     911  511003 *
   826    8.1  5.4  0.0  chr12             35561402 35561512 (13621442) C TDR3B             DNA/hAT-Charlie        (19)    174      58  511004 *
   932   11.5  1.4  0.0  chr12             35561495 35561642 (13621312) C TDR2              DNA/TcMar-Tc1         (162)    775     626  511005  
   577   25.2  0.6  3.7  chr12             35561630 35561641 (13621313) + TDR19             DNA/hAT-Charlie          43    115   (290)  511006 *
  1066    7.8  0.0  2.8  chr12             35561642 35561786 (13621168) C TDR3B             DNA/hAT-Charlie        (52)    141       1  511007  
   577   25.2  0.6  3.7  chr12             35561787 35561798 (13621156) + TDR19             DNA/hAT-Charlie         116    206   (199)  511006  
  4421    6.8  3.7  0.2  chr12             35562470 35563091 (13619863) C LTR-15_DR         LTR                    (30)    640       1  511008  
   412   22.2  2.8  7.3  chr12             35563092 35563300 (13619654) C hAT-N126B_DR      DNA/hAT-Ac            (236)    364     165  511009  
   675   13.2  0.0  0.0  chr12             35563304 35563409 (13619545) C TDR2              DNA/TcMar-Tc1           (0)    937     832  511010  
   315   29.1  6.1  6.6  chr12             35563391 35563415 (13619539) C EnSpm-N36_DR      DNA/CMC-EnSpm        (2014)   1211    1056  511011 *
  1613    5.7  0.0  0.0  chr12             35563416 35563609 (13619345) C hAT-N141_DR       DNA/hAT-Charlie         (0)    194       1  511012  
  5496    9.3  3.8  0.0  chr12             35563610 35564399 (13618555) C TDR2              DNA/TcMar-Tc1         (117)    820       1  511010  
   435   12.8 11.7  0.0  chr12             35564400 35564489 (13618465) C hAT-N126B_DR      DNA/hAT-Ac            (470)    130      30  511009  
  1837   16.1  0.0  1.6  chr12             35565526 35565846 (13617108) C Harbinger-N31_DR  DNA/PIF-Harbinger       (0)    685     370  511013  
  1648   14.4 20.4  1.2  chr12             35565848 35566175 (13616779) C DNA-AT-1_DR       DNA                     (0)    392       2  511014  
  1696   10.5 13.5  1.1  chr12             35566177 35566503 (13616451) C Harbinger-N31_DR  DNA/PIF-Harbinger     (318)    367       1  511013  
  5607   11.2  7.3  0.9  chr12             35566509 35567426 (13615528) + hAT-N121_DR       DNA/hAT-Ac               10    985     (0)  511015  
  1879    8.7 19.4  1.3  chr12             35569007 35569404 (13613550) + Mariner-N31_DR    DNA/TcMar-Tc1            72    540     (0)  511016  
  1652    9.9  0.0 15.4  chr12             35570866 35571212 (13611742) C hAT-N20_DR        DNA/hAT                 (0)   1773    1471  511017  
  5106    9.2 21.3  1.4  chr12             35571219 35572223 (13610731) + hAT-N21_DR        DNA/hAT-Charlie         120   1321   (525)  511018  
  3143   10.2  5.0 18.9  chr12             35572227 35572891 (13610063) C DNA14-5-1_DR      DNA                   (105)    588       2  511019  
  5687   11.8  4.9  5.8  chr12             35572915 35574046 (13608908) C hAT-N20_DR        DNA/hAT               (651)   1122       1  511017  
  8556   11.2 12.9 10.3  chr12             35574860 35576901 (13606053) C hAT-N79_DR        DNA/hAT-Ac              (0)   2089       1  511020  
   763   22.2 10.6  4.7  chr12             35576927 35577248 (13605706) C I-3_DR            LINE/I                 (16)   5410    5071  511021  
  5291   12.7  6.6  6.8  chr12             35577474 35578655 (13604299) C hAT-N114_DR       DNA/hAT-Ac           (1171)   1180       1  511022  
  2847    5.1  7.3  0.2  chr12             35578998 35579407 (13603547) C DNA15TA1_DR       DNA/CMC-EnSpm           (3)    439       1  511023  
  1050   18.0 11.2  3.3  chr12             35580534 35580872 (13602082) + Rex1-31_DRe       LINE/Rex-Babar         3151   3515    (18)  511024  
   268   15.8 20.7  0.0  chr12             35581058 35581139 (13601815) + DNA6-1_DR         DNA/hAT-hAT5            143    241   (908)  511025 *
  1220   13.8 13.9  1.4  chr12             35581071 35581386 (13601568) + hAT-N130_DR       DNA/hAT-Ac                9    363    (58)  511026  
  1517    9.9 12.1  3.9  chr12             35582849 35583393 (13599561) C DNA-N26B_DR       DNA                   (127)   1027     440  511027  
   590   22.3  1.8  7.0  chr12             35583379 35583542 (13599412) + DNA-2-32_DR       DNA/CMC-EnSpm?         2454   2609  (6173)  511028 *
  2315    8.9  6.2  1.4  chr12             35583398 35583750 (13599204) + hAT-N137_DR       DNA/hAT-Ac             2337   2706   (865)  511029  
  1914   16.8  3.4  2.8  chr12             35583407 35583791 (13599163) C Merlin-1_DR       DNA/Merlin           (5836)   4691    4305  511030 *
   679   13.9  5.2  0.5  chr12             35583725 35583987 (13598967) C DNA-N26_DR        DNA                    (28)    739     269  511031 *
  3579    7.2 22.6 10.5  chr12             35583997 35584985 (13597969) + hAT-N177C_DR      DNA/hAT-Tip100            2   1099   (633)  511032  
  2845   17.9  5.3  7.9  chr12             35584851 35585717 (13597237) C SAT-26_DR         Satellite            (2208)   1675     830  511033 *
  6935    9.7 24.3  2.0  chr12             35585459 35586848 (13596106) + hAT-N203_DR       DNA/hAT-Tip100         1606   3299  (2242)  511034  
  4364   10.3  6.5  2.8  chr12             35586205 35587004 (13595950) C SAT-26_DR         Satellite            (3051)    832       4  511033 *
  1611    9.6 11.2  3.0  chr12             35586820 35587132 (13595822) + Mariner-N26_DRe   DNA/TcMar-ISRm11        321    658   (275)  511035 *
   450    6.0  3.1 13.6  chr12             35587146 35587242 (13595712) C SAT-26_DR         Satellite             (444)   3439    3352  511036  
   344   21.7  5.4  0.0  chr12             35587261 35587352 (13595602) C hAT-N171_DR       DNA/hAT-hAT5           (38)    724     628  511037  
   221   10.0  0.0  0.0  chr12             35587357 35587386 (13595568) C hAT-N32B_DR       DNA/hAT-Charlie         (0)    431     402  511038  
   417    9.0  3.7  4.9  chr12             35587399 35587413 (13595541) + hAT-N203_DR       DNA/hAT-Tip100         1554   1629  (3907)  511039  
   417    9.7  1.6  0.0  chr12             35587414 35587475 (13595479) C SAT-26_DR         Satellite            (2749)   1134    1072  511040  
   408   13.1 13.0  0.8  chr12             35587483 35587597 (13595357) C DNA-N26_DR        DNA                   (540)    227      99  511031 *
   707   14.0  0.7  1.1  chr12             35587502 35587675 (13595279) C EnSpm-N48_DR      DNA/CMC-EnSpm        (1671)   1907    1737  511041  
   694   14.7  1.2  1.2  chr12             35587528 35587699 (13595255) + EnSpm-N13_DR      DNA/CMC-EnSpm         17590  17761  (4388)  511042 *
   466   22.2  2.0  6.9  chr12             35587566 35587763 (13595191) + Dada-U6_DR        DNA/Dada                777    965  (7998)  511043 *
   258   10.8  6.5  3.8  chr12             35587710 35587786 (13595168) + Tx1-13_DR         LINE/L1-Tx1            4801   4879    (22)  511044 *
   223   20.0  3.0  1.5  chr12             35589264 35589329 (13593625) + Tx1-11_DR         LINE/L1-Tx1            2980   3046  (2754)  511045  
   756   12.7  0.0  1.7  chr12             35589720 35589839 (13593115) + DNA2-16_DR        DNA                   13817  13934  (4117)  511046 *
   785    5.3  0.0  0.0  chr12             35589746 35589840 (13593114) + hAT-N4C_DR        DNA/hAT-Charlie           2     96    (99)  511047  
   677   21.4 10.4 12.3  chr12             35589826 35589840 (13593114) + ENSPM-6_DR        DNA/CMC-EnSpm         19243  19291 (13325)  511048 *
  2109    8.9  8.2  0.0  chr12             35589841 35590143 (13592811) C Harbinger-N10_DR  DNA/PIF-Harbinger       (0)    328       1  511049  
   526   19.5 16.0  3.8  chr12             35589841 35589950 (13593004) C ENSPM-6_DR        DNA/CMC-EnSpm       (12955)  19646   19424  511050 *
   861    5.7  0.0  0.0  chr12             35590144 35590249 (13592705) + CryptonV-N5_DR    DNA/Crypton-V         12654  12759 (11778)  511051  
   677   21.4 10.4 12.3  chr12             35590144 35590246 (13592708) + ENSPM-6_DR        DNA/CMC-EnSpm         19292  19656 (12960)  511048 *
   315   22.5  9.2  5.5  chr12             35590171 35590311 (13592643) + TDR19C            DNA/hAT-Charlie         120    265   (131)  511052 *
  3768   14.9  6.0  5.8  chr12             35590311 35591106 (13591848) C DNA25TWA2_DR      DNA                     (0)    802       5  511053  
   500   15.0 10.3  7.0  chr12             35591783 35591976 (13590978) + DNAX-16_DR        DNA                     159    358    (65)  511054  
   274   16.4  6.1  2.2  chr12             35591961 35592091 (13590863) + Mariner-N29_DR    DNA/TcMar-ISRm11        324    459  (1306)  511055 *
   424   11.7  1.9  3.8  chr12             35591995 35592024 (13590930) + EnSpm-N42_DR      DNA/CMC-EnSpm           518    622   (630)  511056  
   442   11.8  0.0  1.3  chr12             35592025 35592101 (13590853) + hAT-2_DR          DNA/hAT-Charlie        2349   2424   (112)  511057  
   214    9.4  2.1 11.4  chr12             35592504 35592551 (13590403) + EnSpm-N39C_DR     DNA/CMC-EnSpm?         1465   1508  (2085)  511058  
   746   18.6 11.1  1.0  chr12             35592713 35592902 (13590052) + Harbinger-N32_DR  DNA/PIF-Harbinger       198    406     (0)  511059  
   210   20.9  2.9  1.4  chr12             35593447 35593514 (13589440) C hAT-N101_DR       DNA/hAT-Ac           (1095)    884     816  511060  
   217   18.7  4.1  2.0  chr12             35593660 35593678 (13589276) C Merlin-2_DR       DNA/Merlin           (9000)   4921    4902  511061  
  5822    8.4  9.0  0.1  chr12             35593679 35594520 (13588434) + TC1DR3            DNA/TcMar-Tc1             1    917   (308)  511062  
   292    7.9  0.0  0.0  chr12             35594525 35594562 (13588392) + TC1DR3            DNA/TcMar-Tc1          1188   1225     (0)  511063  
   713   24.9  2.6  1.6  chr12             35595078 35595098 (13587856) + DIRS-1D-LTR_DR    LTR/Ngaro               179    201   (400)  511064  
  2430   11.1  1.6  1.4  chr12             35595099 35595462 (13587492) + SINE2-4_DR        SINE/tRNA-V-RTE           1    365     (6)  511065  
   971   17.4  5.0  2.0  chr12             35595696 35595935 (13587019) C TDR6              DNA                     (2)    248       2  511066  
   232   17.9 11.0  4.6  chr12             35596702 35596712 (13586242) C Helitron-2_DR     RC/Helitron         (19183)   8229    8206  511067  
  1213   12.1 11.8  7.5  chr12             35596718 35597013 (13585941) + ANGEL             DNA/Kolobok               1    308     (1)  511068  
   232   17.9 11.0  4.6  chr12             35596759 35596783 (13586171) C Helitron-2_DR     RC/Helitron         (19183)   8205    8143  511067 *
   738   16.8 12.6  2.2  chr12             35596829 35597035 (13585919) C TE-X-13_DR        Unknown              (1100)   1325    1098  511069  
   240   18.0  1.4  5.9  chr12             35597273 35597343 (13585611) C Zisupton-7_DR     DNA/Zisupton         (5521)  11561   11494  511070 *
   248   23.2  1.4  2.9  chr12             35597283 35597353 (13585601) C SAT-23_DR         Satellite            (1722)   2982    2913  511071  
   234   18.9  1.9  0.0  chr12             35597312 35597364 (13585590) C Helitron-2_DR     RC/Helitron          (3770)  23642   23589  511072 *
   239   28.8  0.0  0.0  chr12             35597397 35597462 (13585492) + HATN4_DR          DNA/hAT-Charlie           1     66   (126)  511073  
   228    6.7  0.0  0.0  chr12             35597610 35597639 (13585315) C EnSpm-N21_DR      DNA/CMC-EnSpm           (0)    479     450  511074 *
   427   19.6  8.8  0.0  chr12             35597624 35597639 (13585315) C ENSPM-6_DR        DNA/CMC-EnSpm        (4157)  28459   28435  511075  
   791    8.9  4.8  0.8  chr12             35597640 35597763 (13585191) C hAT-N189_DR       DNA/hAT-Tip100          (1)    870     742  511076  
   394    9.5  0.0  0.0  chr12             35597780 35597842 (13585112) C Harbinger-N29_DR  DNA/PIF-Harbinger     (347)   1658    1596  511077 *
   751   12.6  0.0  3.0  chr12             35597809 35597947 (13585007) + Mariner-N5B_DR    DNA/TcMar              3179   3313  (6131)  511078  
   363   15.2  0.0 22.2  chr12             35597843 35597882 (13585072) + DNA-TA-4_DR       DNA/TcMar              2879   2956  (6839)  511079 *
   980   22.0  9.4  4.6  chr12             35597986 35598399 (13584555) C hAT-N37_DR        DNA/hAT-Charlie         (0)    433       1  511080  
   271   16.4  0.0  4.1  chr12             35598414 35598464 (13584490) C Harbinger-N29_DR  DNA/PIF-Harbinger     (445)   1560    1512  511077 *
  1956   10.8 17.9 10.5  chr12             35598463 35599167 (13583787) C Harbinger-N29_DR  DNA/PIF-Harbinger     (644)   1361     610  511077  
   223   11.8  0.0  0.0  chr12             35599151 35599184 (13583770) C hAT-N189_DR       DNA/hAT-Tip100        (837)     34       1  511081 *
  2486    8.3  8.8  2.4  chr12             35599186 35599615 (13583339) C EnSpm-N21_DR      DNA/CMC-EnSpm          (22)    457       1  511082  
   647   20.9  2.6  1.9  chr12             35599630 35599785 (13583169) C hAT-N127_DR       DNA/hAT-Charlie      (3159)   7157    7001  511083 *
  1639   11.9  0.8  0.0  chr12             35599658 35599893 (13583061) C HE1_DR1           SINE/tRNA-V-RTE        (28)    374     137  511084  
   653   12.4  0.0  0.0  chr12             35599899 35599987 (13582967) + Harbinger-N10_DR  DNA/PIF-Harbinger       239    327     (1)  511085  
  1528   15.5  0.0  3.5  chr12             35599989 35600255 (13582699) + DIRS-1-LTR_DR     LTR/Ngaro                24    281   (341)  511086  
  1290    7.0  1.1  1.1  chr12             35600255 35600443 (13582511) + hAT-N94_DR        DNA/hAT-Charlie         639    827   (244)  511087 *
  1111   22.3  2.1  8.9  chr12             35600391 35600440 (13582514) + EnSpm-N17_DR      DNA/TcMar              3040   3351  (1840)  511088 *
  1527   14.7  0.7  4.0  chr12             35600441 35600723 (13582231) + HE1_DR1           SINE/tRNA-V-RTE          71    344    (58)  511089  
  6148    8.8  1.4  0.5  chr12             35600724 35601576 (13581378) C HarbingerN5_DR    DNA/PIF-Harbinger       (0)    861       1  511090  
   765   12.8  0.0  6.0  chr12             35601640 35601797 (13581157) + EnSpm-N21_DR      DNA/CMC-EnSpm             1    149   (330)  511091  
   248   20.6  8.6  2.7  chr12             35601783 35601852 (13581102) + DIRS-1-LTR_DR     LTR/Ngaro               361    434   (189)  511086 *
   778   15.9  1.4  2.0  chr12             35601836 35601983 (13580971) C Penelope-5_DR     LINE/Penelope         (497)   2379    2233  511092 *
  2536   10.4  0.8  0.8  chr12             35601853 35602219 (13580735) C SINE2-4_DR        SINE/tRNA-V-RTE         (4)    367       1  511093  
   807   13.2 12.5  5.6  chr12             35602228 35602411 (13580543) + DIRS-1-LTR_DR     LTR/Ngaro               426    621     (1)  511086  
   233   16.2  3.9  5.2  chr12             35602927 35603004 (13579950) + Harbinger-8_DR    DNA/PIF-Harbinger      1137   1213  (1120)  511094 *
   270   13.3  0.0  0.0  chr12             35602957 35603016 (13579938) C DNA-TA-4_DR       DNA/TcMar            (8312)   1483    1424  511095  
   227   18.3  0.0  1.4  chr12             35603017 35603028 (13579926) C DNA9-3_DR         DNA/MULE-MuDR?       (1928)   9451    9381  511096  
   604   11.5 20.5  0.0  chr12             35603664 35603785 (13579169) C EnSpm-N27B_DR     DNA/CMC-EnSpm          (25)    148       2  511097  
  1303   16.4 20.2  2.4  chr12             35603786 35604132 (13578822) C Helitron-2_DR     RC/Helitron          (3551)  23861   23453  511098 *
  2638    6.2  2.2  2.7  chr12             35603815 35604182 (13578772) C SINE2-3_DR        SINE/tRNA-V-RTE         (2)    366       1  511099  
   878   18.8  3.8  9.6  chr12             35604183 35604218 (13578736) C DNAX-25B_DR       DNA/Zisupton         (1270)   2268    2247  511100  
   271   19.1  0.0 23.6  chr12             35604373 35604461 (13578493) + DNA-N28_DR        DNA/PIF-Harbinger       449    520    (45)  511101  
   211   20.0  0.0  2.0  chr12             35604459 35604509 (13578445) + piggyBac-N9_DR    DNA/PiggyBac            703    752   (439)  511102 *
  2804   10.9  2.4 21.1  chr12             35604475 35605314 (13577640) + hAT-N137_DR       DNA/hAT-Ac             2280   2979   (592)  511103  
   434   16.4 15.6  0.0  chr12             35605458 35605579 (13577375) C DNA9-4_DR         DNA                   (278)    141       1  511104  
  1561    8.3  4.3  0.8  chr12             35605735 35605964 (13576990) + SINE2-4_DR        SINE/tRNA-V-RTE         132    369     (2)  511105  
   805   21.6  4.2  3.7  chr12             35607057 35607296 (13575658) C ANGEL             DNA/Kolobok            (36)    273      33  511106  
   217   30.9  1.0  1.0  chr12             35607221 35607318 (13575636) + Kolobok-N10C_DR   DNA/Kolobok             237    334    (10)  511107 *
   852   13.9  3.6  7.0  chr12             35607965 35608157 (13574797) + CryptonV-N1_DR    DNA/Crypton-V          7924   8110  (1941)  511108 *
   967   10.7  0.6  3.1  chr12             35608010 35608029 (13574925) C DNA9-6_DR         DNA                  (3272)   4612    4456  511109  
  1069    7.8  0.7  0.0  chr12             35608030 35608170 (13574784) C hAT-N167B_DR      DNA/hAT-Charlie       (194)   1379    1238  511110  
   794   18.4  3.9  5.4  chr12             35608191 35608397 (13574557) + hAT-N52C_DR       DNA/hAT-Ac              205    408     (0)  511111 *
  2711   10.0  9.3  2.5  chr12             35608213 35608694 (13574260) + hAT-N135_DR       DNA/hAT-Charlie           1    514    (28)  511112  
   200   23.4  3.1  6.5  chr12             35608766 35608829 (13574125) C Helitron-N5B_DR   RC/Helitron             (7)   1640    1579  511113  
   248   26.6  2.4  4.9  chr12             35608835 35608917 (13574037) C EnSpm-N11_DR      DNA/CMC-EnSpm        (2498)   2855    2775  511114 *
  1132    8.2  0.6  1.9  chr12             35608844 35609004 (13573950) C TDR17B            DNA/Sola-1            (983)    563     405  511115 *
  1147    4.3  0.0  2.2  chr12             35608860 35609001 (13573953) + SINE2-5_DR        SINE/tRNA-V-RTE         144    282     (0)  511116  
   744   19.7  1.1  5.3  chr12             35608867 35609043 (13573911) + Penelope-1_DR     LINE/Penelope          3733   3902   (544)  511117 *
  1006   12.1  0.6  4.2  chr12             35609002 35609024 (13573930) C Mariner-N2_DR     DNA/TcMar            (2504)   1425    1296  511118  
  5239   10.4  4.5  0.4  chr12             35610499 35611273 (13571681) + DNA-X-2_DR        DNA                      10    816     (0)  511119  
  3709    6.6  3.5  0.2  chr12             35611702 35612186 (13570768) + SINE3-1           SINE/5S-Deu-L2            5    505    (85)  511120  
  8018    2.8  2.8  0.2  chr12             35612188 35613144 (13569810) C hAT-N30_DR        DNA/hAT-Ac              (0)    982       1  511121  
   599    6.9  1.1  2.3  chr12             35613147 35613235 (13569719) + SINE3-1           SINE/5S-Deu-L2          503    590     (0)  511120  
   205   20.0  3.6  0.0  chr12             35613330 35613384 (13569570) + BEL13-I_DR        LTR/Pao                 430    486  (4723)  511122  
   208   17.4 13.4 11.1  chr12             35613915 35614011 (13568943) + DNA8-19_DR        DNA/Merlin               14    112   (194)  511123  
  2590    6.4  2.6  1.0  chr12             35614206 35614584 (13568370) C Gypsy148-LTR_DR   LTR/Gypsy              (28)    680     296  511124  
  4994    3.5  1.6  0.7  chr12             35614585 35615195 (13567759) C DIRS-1C-LTR_DR    LTR/Ngaro               (1)    617       1  511125  
  1803    9.3  4.2  1.4  chr12             35615196 35615477 (13567477) C Gypsy148-LTR_DR   LTR/Gypsy             (418)    290       1  511124  
   203   14.6  2.4  0.0  chr12             35615521 35615561 (13567393) + Kolobok-N10B_DR   DNA/Kolobok             230    271     (0)  511126  
   275   20.3 23.5  1.4  chr12             35616388 35616502 (13566452) + hAT-N54B_DR       DNA/hAT-Ac               22    161   (333)  511127  
  5344   14.5  8.4  4.1  chr12             35616845 35617961 (13564993) + Harbinger-4N1B_DR DNA/PIF-Harbinger         1   1163     (0)  511128  
  1421    9.6  3.0  0.0  chr12             35618952 35619149 (13563805) + TC1DR3            DNA/TcMar-Tc1             1    204  (1021)  511129 *
  2085   10.6  3.1  2.8  chr12             35619146 35619466 (13563488) + TC1DR3            DNA/TcMar-Tc1           904   1225     (0)  511130  
   813   16.2 20.4  0.8  chr12             35619977 35620187 (13562767) C Merlin-1_DR       DNA/Merlin           (1956)   8571    8320  511131 *
  1187   23.0  8.2 10.2  chr12             35620003 35620194 (13562760) C DNA8-23_DR        DNA                  (4466)   2273    1956  511132  
  1450   11.0  8.0  0.4  chr12             35620195 35620431 (13562523) C HATN8_DR          DNA/Zisupton            (0)    255       1  511133  
  1187   23.0  8.2 10.2  chr12             35620432 35620579 (13562375) C DNA8-23_DR        DNA                  (4466)   1955    1708  511132  
   244   14.0  8.6  1.6  chr12             35620566 35620590 (13562364) C DNA7-N2_DR        DNA/hAT-hAT6          (284)   1730    1702  511134 *
   265    5.7  0.0  0.0  chr12             35620591 35620625 (13562329) + HE1_DR1           SINE/tRNA-V-RTE           1     35   (367)  511135  
   389   23.3  4.0  7.6  chr12             35620824 35620972 (13561982) C DNA8-10_DR        DNA/hAT-Ac           (1130)   2888    2745  511136 *
  1506   18.1  3.6 10.8  chr12             35620852 35620910 (13562044) C EnSpm-15_DR       DNA/CMC-EnSpm       (10120)   1334     948  511137  
  2116   13.6  2.8  0.6  chr12             35620911 35621265 (13561689) + SINE2-4_DR        SINE/tRNA-V-RTE           9    371     (0)  511138  
   428   17.7  8.6  2.4  chr12             35621164 35621198 (13561756) + Mariner-N5C_DR    DNA/TcMar              3348   3389  (4532)  511139 *
   301   13.3  6.3  5.5  chr12             35621199 35621325 (13561629) C TDR9              DNA                     (2)    206      79  511140  
  5685   10.3  6.9  0.4  chr12             35623061 35623940 (13559014) + TDR2              DNA/TcMar-Tc1             1    937     (0)  511141  
  1673    6.8 15.7  0.0  chr12             35624171 35624465 (13558489) C HATN7_DR          DNA/hAT                (88)    507       1  511142  
   679   16.4 28.7  2.1  chr12             35624464 35624693 (13558261) + CryptonV-N6_DR    DNA/Crypton-V             3    292   (270)  511143 *
   343   21.5  0.0  2.5  chr12             35624995 35625075 (13557879) C DNA7-N2_DR        DNA/hAT-hAT6          (291)   1723    1645  511134 *
  2872    3.4  0.0  2.0  chr12             35625029 35625388 (13557566) + HE2_DR            SINE/tRNA-V-RTE          11    363     (0)  511144  
  1046   10.0  0.7  1.3  chr12             35625256 35625407 (13557547) + Penelope-5_DR     LINE/Penelope          2233   2383   (493)  511145 *
   259   17.4  0.0  2.2  chr12             35627507 35627553 (13555401) + LINEX-1_DR        Retroposon              165    210   (595)  511146  
   327   20.0  4.3  0.0  chr12             35627682 35627751 (13555203) + L2-2_DRe          LINE/L2                4165   4237     (1)  511147  
  2184   12.9  3.2  4.0  chr12             35627938 35628341 (13554613) C Copia-11C_DR-LTR  LTR/Gypsy?              (7)    429      29  511148  
   211   21.2  7.2  4.2  chr12             35628612 35628680 (13554274) C Nimb-4_DR         LINE/I               (5578)   4083    4013  511149  
   587   22.8 14.4  0.0  chr12             35630591 35630757 (13552197) + HATN4_DR          DNA/hAT-Charlie           1    191     (1)  511150  
  4442    9.7  5.8  0.3  chr12             35633804 35634476 (13548478) + HarbingerN5_DR    DNA/PIF-Harbinger         1    710   (151)  511151  
   239   13.4  0.0  8.9  chr12             35634470 35634518 (13548436) C HarbingerN5_DR    DNA/PIF-Harbinger     (136)    725     681  511152 *
   269    6.5  0.0  0.0  chr12             35634502 35634532 (13548422) + HarbingerN5_DR    DNA/PIF-Harbinger       829    859     (2)  511153  
  2347    4.8  0.0  0.0  chr12             35634855 35635167 (13547787) + TDR16             DNA/Merlin                1    313     (0)  511154  
  1252   16.0  1.5  9.5  chr12             35636348 35636689 (13546265) + hAT-N126D_DR      DNA/hAT-Ac              238    545    (69)  511155  
   791   19.2  7.9  0.5  chr12             35636814 35636991 (13545963) C hAT-N121_DR       DNA/hAT-Ac              (1)    984     794  511156  
  2961    9.9 13.0  4.8  chr12             35637013 35637588 (13545366) C hAT-N121_DR       DNA/hAT-Ac            (364)    621       1  511156  
  1864   11.4  0.0  0.0  chr12             35638889 35639142 (13543812) + EXPANDER1_DR      LINE/RTE-BovB          2768   3021   (344)  511157  
  1584   17.0 11.1  0.0  chr12             35639143 35639431 (13543523) + Harbinger-N13_DR  DNA/PIF-Harbinger         4    324     (0)  511158  
  1707   10.7 17.5  0.6  chr12             35639437 35639728 (13543226) + EXPANDER1_DR      LINE/RTE-BovB          3021   3361     (4)  511157  
   228   27.0  1.6  0.0  chr12             35640186 35640248 (13542706) + DNA-6-N1_DR       DNA                     129    192   (516)  511159  
  1005   15.5  4.9  0.4  chr12             35641037 35641264 (13541690) + hAT-N40_DR        DNA/hAT-Ac                9    195  (1118)  511160  
   209   10.9  6.0  8.2  chr12             35642089 35642138 (13540816) + Harbinger-N17_DR  DNA/PIF-Harbinger       495    543  (1102)  511161  
  5468    9.3 21.4  2.8  chr12             35642306 35643368 (13539586) C TDR22             DNA                     (0)   1255       1  511162  
  1830   15.2  9.9  0.1  chr12             35643402 35643747 (13539207) + DIRS-4N1_DR       LTR/Ngaro              4098   4462     (0)  511163  
   408   13.1  7.1  0.0  chr12             35643732 35643815 (13539139) C L2-5_DRe          LINE/L2                 (0)   2227    2138  511164 *
   241   16.4  0.0  3.6  chr12             35643769 35643825 (13539129) + DNA8-26_DR        DNA                    2867   2921  (1609)  511165 *
   306    0.0  0.0  0.0  chr12             35644091 35644126 (13538828) + L2-2_DRe          LINE/L2                4199   4234     (4)  511166  
   224   36.4  3.0  2.2  chr12             35644854 35644988 (13537966) C Harbinger-N19_DR  DNA/PIF-Harbinger     (107)    516     381  511167  
   709   27.8  1.7  4.0  chr12             35645129 35645158 (13537796) C hAT-N22B_DR       DNA/hAT-Ac            (360)   1019     855  511168  
  1723    2.6  0.0  0.0  chr12             35645159 35645351 (13537603) C TDR3              DNA/hAT-Charlie         (0)    193       1  511169  
   210   20.8  2.1  0.0  chr12             35645366 35645413 (13537541) C CATCH2I_DR        LTR/Pao               (843)   4982    4934  511170  
 10103    3.8  6.7  0.1  chr12             35645430 35646719 (13536235) C LOOPERN2_DR       DNA/Kolobok-T2          (0)   1375       1  511171  
  1085   15.7  0.7  6.2  chr12             35646720 35646990 (13535964) + TDR16             DNA/Merlin               39    295    (18)  511172  
   253   22.7  5.0  2.0  chr12             35646904 35647002 (13535952) C Merlin-N5_DR      DNA/Merlin           (4187)    118      17  511173 *
   851   12.1  1.4  1.4  chr12             35646988 35647129 (13535825) C TDR22B            DNA                    (77)   1171    1030  511174 *
  3724    9.9  4.6 13.8  chr12             35647126 35647912 (13535042) + TDR22             DNA                     111    833   (422)  511175  
   227    2.4  2.4  0.0  chr12             35649019 35649060 (13533894) + Polinton-4_DR     DNA/Maverick          12412  12454  (7833)  511176  
  1594   12.2 12.6  0.0  chr12             35649366 35649636 (13533318) C TDR13             DNA                     (2)    770     466  511177  
  3252   15.8 11.6  5.8  chr12             35649710 35650440 (13532514) + TDR13             DNA                       2    772     (0)  511178  
  4018   10.6 13.2 12.7  chr12             35651880 35652885 (13530069) + HATN6_DR          DNA/hAT-Ac                1   1011     (0)  511179  
  2243    7.4  6.0  0.9  chr12             35653135 35653448 (13529506) + SINE2-4_DR        SINE/tRNA-V-RTE          29    358    (13)  511180  
   232   16.1 16.1  0.0  chr12             35655145 35655206 (13527748) C ANGEL             DNA/Kolobok           (237)     72       1  511181  
  2164   18.5  3.1  0.5  chr12             35655362 35655774 (13527180) + DNA-1-3B_DR       DNA/PIF-Harbinger         1    424   (339)  511182  
  1513   13.7 11.9  4.9  chr12             35655776 35656160 (13526794) C DNA-5-8F_DR       DNA/hAT-hAT5            (0)    470      60  511183  
  1080   18.6 28.6  0.3  chr12             35656176 35656455 (13526499) + DNA-1-3_DR        DNA/PIF-Harbinger       479    837     (0)  511184  
  1506   15.8 11.9  0.3  chr12             35657320 35657637 (13525317) C hAT-N127_DR       DNA/hAT-Charlie      (4509)   5807    5453  511185  
  1145   11.5  4.4  4.0  chr12             35657921 35658147 (13524807) + hAT-N133_DR       DNA/hAT-Ac                1    228   (395)  511186  
   348   22.7  0.0  6.0  chr12             35658121 35658209 (13524745) C DNA7-N2_DR        DNA/hAT-hAT6          (292)   1722    1639  511187 *
   491   20.9  7.7  1.6  chr12             35658140 35658256 (13524698) + DIRS-15B_DR       LTR/Ngaro              4918   5041   (268)  511188 *
  1852    8.8 18.4  0.8  chr12             35658153 35658461 (13524493) + SINE2-4_DR        SINE/tRNA-V-RTE           6    368     (3)  511189  
   629   18.4  6.3  0.7  chr12             35658336 35658477 (13524477) + DNA7-N1_DR        DNA/Zisupton           4690   4839  (5578)  511190 *
  2221   10.0  8.1  1.0  chr12             35658457 35658840 (13524114) + hAT-N133_DR       DNA/hAT-Ac              213    623     (0)  511191  
   295    5.7  0.0  0.0  chr12             35658810 35658844 (13524110) + DNA6-1_DR         DNA/hAT-hAT5            819    853   (296)  511192 *
   200    0.0  4.7  0.0  chr12             35659996 35660038 (13522916) + CryptonV-2_DR     DNA/Crypton-V          8930   8974 (12837)  511193 *
   216   13.0  1.9  0.0  chr12             35660005 35660058 (13522896) + DNA-8-24_DR       DNA/hAT-Tip100          115    169  (1614)  511194  
   212   20.6  1.5  0.0  chr12             35660059 35660072 (13522882) C Helitron-2_DR     RC/Helitron         (21119)   6293    6225  511195  
  5106   10.5 20.2  3.2  chr12             35661337 35662358 (13520596) + Kolobok-N2B_DR    DNA/Kolobok-T2            1   1190     (0)  511196  
  3916   11.4  0.7  0.9  chr12             35663039 35663623 (13519331) + DIRS-9C_DR        LTR/Ngaro              6801   7384     (0)  511197  
   215   16.7  3.3  0.0  chr12             35664470 35664529 (13518425) + Gypsy82-LTR_Dr    LTR/Gypsy               688    749   (596)  511198  
   213    8.3 14.5  2.9  chr12             35664475 35664536 (13518418) C hAT-N47C_DR       DNA/hAT-Tip100       (1204)   1255    1187  511199 *
   234   20.0 15.4  0.0  chr12             35665665 35665729 (13517225) C Harbinger-N23_DR  DNA/PIF-Harbinger       (1)    436     362  511200  
  1403   10.3  2.3  0.9  chr12             35666573 35666788 (13516166) C MuDR-N2_DR        DNA/MULE-MuDR         (104)    219       1  511201  
   212   23.5  2.9  0.0  chr12             35667572 35667639 (13515315) C ANGEL             DNA/Kolobok           (212)     97      28  511202  
   200   19.6  1.1 18.8  chr12             35667588 35667681 (13515273) + Kolobok-N10B_DR   DNA/Kolobok             192    271     (0)  511203 *
   907   22.1  4.5  2.8  chr12             35668403 35668420 (13514534) + DNA7-N1_DR        DNA/Zisupton           8016   8157  (2260)  511204  
  1614   11.5  1.1  2.2  chr12             35668421 35668695 (13514259) + ANGEL             DNA/Kolobok              35    306     (3)  511205  
   907   18.6  3.5  5.2  chr12             35668696 35668734 (13514220) C TE-X-13_DR        Unknown              (1316)   1109    1075  511206  
   907   22.1  4.5  2.8  chr12             35668696 35668714 (13514240) + DNA7-N1_DR        DNA/Zisupton           8158   8332  (2085)  511204  
  1000   11.4  6.3  0.0  chr12             35669117 35669274 (13513680) C hAT-N50B_DR       DNA/hAT-Ac              (0)    748     581  511207  
  2219    9.0  3.8  1.3  chr12             35669275 35669644 (13513310) C hAT-N50B_DR       DNA/hAT-Ac            (357)    391      13  511207  
  2383   17.2  9.4  3.9  chr12             35670799 35671402 (13511552) + HATN6_DR          DNA/hAT-Ac                3    638   (373)  511208 *
  2493    8.6  1.7  1.1  chr12             35671393 35671747 (13511207) + HE2_DR            SINE/tRNA-V-RTE           7    363     (0)  511209  
   692   21.1  0.0  4.8  chr12             35671612 35671765 (13511189) + TE-X-7_DR         LINE?/Penelope?         141    287   (552)  511210 *
  1968   15.6  3.0  4.7  chr12             35671747 35672182 (13510772) + CryptonV-N2_DR    DNA/Crypton-V          2231   2659 (13979)  511211  
   217   13.5  0.0  0.0  chr12             35672195 35672231 (13510723) + Mariner-N2_DR     DNA/TcMar              1309   1345  (2621)  511212  
  1145    5.8 16.0  5.0  chr12             35672408 35672626 (13510328) C TDR12             DNA                     (0)    242       1  511213  
   548   18.6  9.2 11.5  chr12             35672702 35672896 (13510058) + Kolobok-N11_DR    DNA/Kolobok-T2           53    243   (228)  511214  
  4935   10.7  5.3  7.6  chr12             35673856 35674733 (13508221) C HarbingerN4_DR    DNA/PIF-Harbinger       (0)    860       1  511215  
  4736   15.6  6.4  8.8  chr12             35675405 35676603 (13506351) + Kolobok-N7_DR     DNA/Kolobok-T2            1   1173     (3)  511216  
  3367    6.7  4.7  2.2  chr12             35676602 35677090 (13505864) + hAT-N32_DR        DNA/hAT-Charlie           1    501     (0)  511217 *
   385    5.6  9.3  0.0  chr12             35678323 35678376 (13504578) + hAT-N49_DR        DNA/hAT-Ac                1     59  (1052)  511218  
  3847   10.1  8.5 12.4  chr12             35678378 35679246 (13503708) + hAT-N49_DR        DNA/hAT-Ac              271   1109     (2)  511219  
  2445    7.8  8.9  0.5  chr12             35679438 35679851 (13503103) C Penelope-3B_DR    LINE/Penelope         (104)    878     430  511220  
  2088    9.5  6.3  1.4  chr12             35679877 35680227 (13502727) + Penelope-3B_DR    LINE/Penelope           615    982     (0)  511221  
   274   10.9  0.0  0.0  chr12             35681623 35681668 (13501286) + hAT-N134_DR       DNA/hAT?                739    784   (281)  511222  
  1324   15.1 11.7 11.0  chr12             35681810 35682270 (13500684) C DNA-5-8E_DR       DNA/hAT-hAT5            (0)    482      19  511223  
  1499    7.4  0.0  9.3  chr12             35682271 35682534 (13500420) C LOOPERN6_DR       DNA/PiggyBac            (0)   1351    1111  511224  
 47437    0.9  0.3  0.0  chr12             35682535 35687807 (13495147) C DIRS-2_DR         LTR/DIRS                (0)   5291       1  511225  
  6016    8.8  7.4  1.1  chr12             35687808 35688821 (13494133) C LOOPERN6_DR       DNA/PiggyBac          (244)   1107      31  511224  
   284   19.7  9.9  0.0  chr12             35689058 35689075 (13493879) C hAT-N134_DR       DNA/hAT?              (249)    816     743  511226  
   295   14.3  4.1  0.0  chr12             35689076 35689124 (13493830) + ANGEL             DNA/Kolobok             259    309     (0)  511227  
  1311   10.7  2.0  4.3  chr12             35689689 35689943 (13493011) C HARBINGERN2C_DR   DNA/PIF-Harbinger     (415)    528     310  511228  
   203   16.7  0.0  0.0  chr12             35689947 35689982 (13492972) + Merlin-1_DR       DNA/Merlin             9398   9433  (1094)  511229  
   940   11.1 11.5  0.7  chr12             35690570 35690744 (13492210) + EnSpm-N6_DR       DNA/CMC-EnSpm?            1    317  (2933)  511230 *
  2638    8.0 12.3  2.8  chr12             35690726 35691212 (13491742) + ERV1-I_DR         LTR/ERV1               7713   8244     (2)  511231  
  1288    5.8  1.8  0.0  chr12             35691213 35691382 (13491572) + EnSpm-N6_DR       DNA/CMC-EnSpm?          174    346     (0)  511232  
   746   10.7  1.8  0.0  chr12             35693082 35693193 (13489761) + DNA-2-32_DR       DNA/CMC-EnSpm?         5178   5291  (3491)  511233  
   862    9.9  1.3  2.6  chr12             35693307 35693462 (13489492) + EnSpm-N13_DR      DNA/CMC-EnSpm          5191   5344 (16805)  511234  
  1824   16.1  8.2  4.8  chr12             35693466 35693927 (13489027) + Kolobok-N16_DR    DNA/Kolobok?             38    514   (728)  511235  
   814   13.6  5.5  6.4  chr12             35694325 35694544 (13488410) + EnSpm-N26B_DR     DNA/CMC-EnSpm             2    219     (2)  511236  
  6520   14.4  2.8  4.0  chr12             35696039 35697653 (13485301) + DNA9-2_DR         DNA                       1   3228   (706)  511237  
   457   22.9  0.8  4.7  chr12             35698705 35698726 (13484228) + hAT-N127_DR       DNA/hAT-Charlie        9606   9728   (583)  511238  
   898    2.8  0.0  0.0  chr12             35698727 35698832 (13484122) + L2-1_DR           LINE/L2                4880   4985     (0)  511239  
   395   11.6  0.0  0.0  chr12             35699157 35699242 (13483712) + EnSpm-7_DR        DNA/CMC-EnSpm          7084   7169  (3865)  511240  
   321   11.1  0.0  0.0  chr12             35699168 35699257 (13483697) C ERV1-N3-I_DR      LTR/ERV1              (900)   3691    3602  511241 *
  6185    8.5  2.0  2.6  chr12             35700051 35700988 (13481966) C Mariner-N25_DR    DNA/TcMar-ISRm11        (0)    933       1  511242  
   386   23.2  9.6  3.2  chr12             35702891 35703068 (13479886) C Harbinger-N19_DR  DNA/PIF-Harbinger       (3)    620     432  511243  
  1182   15.7  1.0  0.5  chr12             35703074 35703265 (13479689) C LTR-11_DR-LTR     LTR                     (0)    193       1  511244  
   813   17.4  1.4  0.0  chr12             35703310 35703453 (13479501) C LTR-11_DR-LTR     LTR                     (0)    193      48  511245  
   408   17.4 15.9  3.1  chr12             35703478 35703590 (13479364) C DNA-N21_DR        DNA/hAT-Charlie?      (206)    128       2  511246  
   688   19.7 15.5  1.0  chr12             35703591 35703663 (13479291) + DNA-N21_DR        DNA/hAT-Charlie?        108    205   (129)  511247  
   281   10.7 12.5  0.0  chr12             35703661 35703716 (13479238) C ANGEL             DNA/Kolobok           (148)    161      99  511248 *
   605   23.9  6.6  2.4  chr12             35703692 35703888 (13479066) C ZFERV-2N2-I_DR    LTR/ERV1             (1504)   5943    5739  511249 *
  2358   14.2  1.3  0.3  chr12             35703721 35704100 (13478854) C HE1_DR1           SINE/tRNA-V-RTE        (18)    384       1  511250  
  1573   22.0  0.6 11.0  chr12             35704101 35704220 (13478734) C DNA2-7_DR         DNA                  (5268)   4382    4309  511251  
  5250    7.1 11.3  0.0  chr12             35709449 35710207 (13472747) C TC1DR3            DNA/TcMar-Tc1           (3)   1222     378  511252  
   964   10.4 18.9  0.0  chr12             35710211 35710374 (13472580) C TC1DR3            DNA/TcMar-Tc1        (1030)    195       1  511252  
   204   20.5  0.0  0.0  chr12             35710345 35710383 (13472571) C DNA8-26_DR        DNA                  (2995)   1535    1497  511253 *
   303   22.5  0.0 16.8  chr12             35711226 35711364 (13471590) C DNA8-26_DR        DNA                  (3800)    730     612  511254  
   249   18.3  2.9 14.3  chr12             35711283 35711422 (13471532) C MuDR-2_DR         DNA/MULE-MuDR        (5727)  18206   18081  511255 *
   321    9.1  5.5  0.0  chr12             35711373 35711427 (13471527) + EnSpm-N13_DR      DNA/CMC-EnSpm          7618   7675 (14474)  511256  
   295   13.3  0.0  3.3  chr12             35711423 35711438 (13471516) + Helitron-N3_DR    RC/Helitron            1532   1591  (1425)  511257 *
   271   11.2 34.3  0.8  chr12             35711439 35711472 (13471482) + Merlin-1_DR       DNA/Merlin             4690   4818  (5709)  511258  
   486    5.4  1.9  2.1  chr12             35711479 35711618 (13471336) C hAT-N48B_DR       DNA/hAT-Ac            (485)   1814    1597  511259  
   303   18.1  1.1  0.0  chr12             35711544 35711637 (13471317) + Polinton-1_DR     DNA/Maverick          17105  17199  (1286)  511260 *
   370   14.9  1.9  4.8  chr12             35711575 35711680 (13471274) C Dada-tL_DR        DNA/Dada             (1292)   9115    9013  511261  
   361   27.0  0.8  6.0  chr12             35712125 35712246 (13470708) + Merlin-1_DR       DNA/Merlin             8652   8767  (1760)  511262 *
  1050   20.2  0.0  4.0  chr12             35712152 35712388 (13470566) C DNA7-N2_DR        DNA/hAT-hAT6          (313)   1701    1474  511263  
   237   12.2 12.2  0.0  chr12             35712366 35712406 (13470548) + CryptonV-N5_DR    DNA/Crypton-V          5782   5827 (18710)  511264 *
   208   18.2  2.3  0.0  chr12             35712530 35712573 (13470381) C TE-X-13_DR        Unknown              (1272)   1153    1109  511265  
   229   25.4  0.0  3.0  chr12             35712787 35712855 (13470099) C EnSpm-15_DR       DNA/CMC-EnSpm        (1432)  10022    9956  511266  
   201   21.7  0.0  0.0  chr12             35713284 35713329 (13469625) C EnSpm-17_DR       DNA/CMC-EnSpm        (6526)   2750    2705  511267  
   809    7.3 10.6  0.0  chr12             35713353 35713475 (13469479) + Kolobok-N3_DR     DNA/Kolobok-T2?           1    136   (234)  511268  
   743   10.4  8.4 14.4  chr12             35713476 35713688 (13469266) C EnSpm-N16_DR      DNA/CMC-EnSpm           (0)    202       1  511269  
   902   14.5 10.1  0.0  chr12             35713716 35713894 (13469060) + Kolobok-N3_DR     DNA/Kolobok-T2?         166    362     (8)  511270  
   535   17.5 26.0  0.0  chr12             35713956 35714003 (13468951) C hAT-N137_DR       DNA/hAT-Ac            (343)   3228    3006  511271  
   536   17.8 15.5  0.0  chr12             35714004 35714132 (13468822) C HarbingerN7_DR    DNA/PIF-Harbinger      (66)    412     264  511272  
  5134    8.2 14.5  0.4  chr12             35714142 35714963 (13467991) C TDR2              DNA/TcMar-Tc1           (0)    937       1  511273  
  1577   14.0  0.4  0.8  chr12             35714964 35715220 (13467734) C HarbingerN7_DR    DNA/PIF-Harbinger     (222)    256       1  511272  
   207   24.6  1.5  3.0  chr12             35715757 35715823 (13467131) + EnSpm-9_DR        DNA/CMC-EnSpm          1017   1082  (7538)  511274  
   258   11.7 27.3  2.8  chr12             35716506 35716516 (13466438) + TDR6              DNA                       7     56   (194)  511275  
   332   16.4  1.5  0.0  chr12             35716517 35716583 (13466371) C DNA-8-24_DR       DNA/hAT?             (1090)    693     626  511276 *
   645   19.2  2.3  0.0  chr12             35716578 35716707 (13466247) + DNA2-16_DR        DNA                    8028   8160  (9891)  511277 *
  2105   12.2  6.9  0.0  chr12             35716593 35716927 (13466027) + HE1_DR1           SINE/tRNA-V-RTE          10    367    (35)  511278  
   473   22.2 10.7  3.8  chr12             35716821 35716970 (13465984) + IS3EU-4_DR        DNA/IS3EU              9122   9281  (5748)  511279 *
   412   14.9  8.3  2.0  chr12             35716935 35717030 (13465924) C DNA-8-24_DR       DNA/hAT?             (1149)    634     533  511276 *
  2144   14.9  5.2 26.5  chr12             35717331 35718024 (13464930) + Mariner-N14_DR    DNA/TcMar-Tigger          1    577     (3)  511280  
   911   14.5  3.6  3.6  chr12             35718066 35718258 (13464696) + DNA11TA1B_DR      DNA/CMC-EnSpm             4    196     (7)  511281  
   218   17.8  0.0  0.0  chr12             35718267 35718311 (13464643) + TDR6              DNA                     165    209    (41)  511282  
   257   17.5  0.0  0.0  chr12             35719563 35719602 (13463352) + DNA8-26_DR        DNA                    1501   1540  (2990)  511283 *
  8348    8.1  5.9  0.3  chr12             35719572 35720728 (13462226) C TC1DR3            DNA/TcMar-Tc1           (4)   1221       1  511284  
   282   17.5  0.0  0.0  chr12             35720729 35720755 (13462199) C DNA8-26_DR        DNA                  (3025)   1505    1479  511285  
   231   25.8  3.8  3.8  chr12             35721588 35721720 (13461234) C hAT-N48C_DR       DNA/hAT-Ac            (584)   1715    1583  511286 *
   868   16.8  4.6  7.5  chr12             35721612 35721830 (13461124) C CryptonV-N6_DR    DNA/Crypton-V          (18)    544     332  511287  
  1218   14.4 27.0  0.0  chr12             35721832 35722109 (13460845) C DNA-X-2B_DR       DNA                     (1)    438      86  511288  
  7871    7.5  2.1  2.3  chr12             35722133 35723259 (13459695) + DNA-8-8_DR        DNA/hAT-Charlie           1   1125     (0)  511289  
   222   17.2 15.6  0.0  chr12             35723275 35723338 (13459616) C CryptonV-N6_DR    DNA/Crypton-V         (223)    339     266  511287  
   861   17.2  5.5  1.1  chr12             35724755 35724936 (13458018) + EnSpm-N11_DR      DNA/CMC-EnSpm          1548   1737  (3616)  511290 *
  2379   10.3  2.8  0.8  chr12             35724779 35725131 (13457823) + SINE2-4_DR        SINE/tRNA-V-RTE           6    365     (6)  511291  
  1783   24.5  7.8  1.2  chr12             35724827 35725364 (13457590) + Helitron-2_DR     RC/Helitron           23051  23623  (3789)  511292 *
  2179    9.7  0.0  0.0  chr12             35725190 35725477 (13457477) + SINE2-3B_DR       SINE/tRNA-V              48    335    (16)  511293  
   472   19.5  6.8  2.9  chr12             35725980 35726111 (13456843) + ERV1-N1-I_DR      LTR/ERV1               1616   1752  (3765)  511294 *
   527   18.6  1.7  1.7  chr12             35726002 35726021 (13456933) C EnSpm-N48B_DR     DNA/CMC-EnSpm        (4457)   2502    2392  511295  
   592   14.3  0.0  0.0  chr12             35726022 35726112 (13456842) + SINE2-5_DR        SINE/tRNA-V-RTE         152    242    (40)  511296  
  2014    7.5  9.2  0.0  chr12             35726171 35726462 (13456492) C MuDR-N2_DR        DNA/MULE-MuDR           (0)    323       5  511297  
  3939    8.4  1.4  1.6  chr12             35727317 35727893 (13455061) C DNA-2-15_DR       DNA                   (241)   1043     468  511298  
   209   11.5  6.2  0.0  chr12             35727883 35727978 (13454976) + Polinton-1N1_DR   DNA/Maverick            589    690 (14779)  511299 *
  2328   11.0  6.1  8.0  chr12             35727896 35728391 (13454563) + DNA6-6_DR         DNA                    4147   4557  (6724)  511300 *
  2398    6.7  1.0 14.1  chr12             35727979 35728394 (13454560) + SINE2-3_DR        SINE/tRNA-V-RTE           1    368     (0)  511301  
   850   16.1  2.8 23.6  chr12             35728083 35728439 (13454515) C Harbinger-N17_DR  DNA/PIF-Harbinger     (792)    853     557  511302 *
   206   25.9  1.3  5.2  chr12             35728389 35728547 (13454407) + L1-39_DR          LINE/L1                4869   5021    (12)  511303 *
  2984    4.7  2.0  8.8  chr12             35728440 35728926 (13454028) C DNA-2-15_DR       DNA                   (827)    457       1  511298  
   209   19.1  0.0  0.0  chr12             35728976 35729017 (13453937) C Zisupton-5_DR     DNA/Zisupton         (3310)   5711    5670  511304  
  1261    4.7  5.9  0.0  chr12             35730165 35730333 (13452621) + SINE2-1B_DR       SINE/tRNA                 1    179    (19)  511305  
   593   10.5  9.5  1.6  chr12             35730783 35730898 (13452056) C LOOPERN6_DR       DNA/PiggyBac            (0)   1351    1227  511306  
  1775    9.7 20.9  4.5  chr12             35730905 35731292 (13451662) + HATN10_DR         DNA/hAT-Ac                7    455     (0)  511307  
  4767    8.7 26.1  1.1  chr12             35731305 35732284 (13450670) C LOOPERN6_DR       DNA/PiggyBac          (129)   1222       1  511306  
  1656    6.1  3.0  2.1  chr12             35732563 35732797 (13450157) + TDR20             DNA/Merlin                1    237     (2)  511308  
   246   19.4 12.7  8.5  chr12             35733428 35733506 (13449448) C ANGEL             DNA/Kolobok            (67)    242     161  511309  
   404   16.7  2.1  1.0  chr12             35733557 35733653 (13449301) C DNA11TA1B_DR      DNA/CMC-EnSpm          (75)    128      31  511310  
   342   15.7  1.6  6.8  chr12             35733588 35733710 (13449244) C Harbinger1_DR     DNA/PIF-Harbinger    (1553)   2908    2792  511311 *
   331   14.4  1.0  4.1  chr12             35733622 35733722 (13449232) + Zisupton-6_DR     DNA/Zisupton           1236   1333 (20783)  511312 *
   252   17.8  0.9  1.9  chr12             35733626 35733734 (13449220) + DNA8-25_DR        DNA                    2280   2387  (1580)  511313 *
   339    9.9  0.0  0.0  chr12             35733642 35733722 (13449232) C Helitron-2_DR     RC/Helitron         (15579)  11833   11753  511314 *
  1554    9.6  0.0  7.4  chr12             35733721 35734025 (13448929) C hAT-24N1_DR       DNA/hAT-Ac             (97)   1430    1147  511315  
   337   18.8  0.8  0.8  chr12             35733723 35733759 (13449195) C EnSpm-N2_DR       DNA/CMC-EnSpm        (1016)   2999    2882  511316 *
   496   10.7 18.2  9.5  chr12             35734055 35734230 (13448724) C hAT-24N1_DR       DNA/hAT-Ac           (1337)    190       1  511317  
   541   14.0  0.0  5.0  chr12             35734231 35734320 (13448634) C DNA11TA1B_DR      DNA/CMC-EnSpm          (95)    108      24  511318  
  1188    8.8  3.2 19.0  chr12             35734324 35734632 (13448322) C hAT-24N1_DR       DNA/hAT-Ac             (97)   1430    1163  511319  
   750   13.2  0.0 14.5  chr12             35734675 35734887 (13448067) C hAT-24N1_DR       DNA/hAT-Ac           (1337)    190       5  511320  
   331   12.8  7.0  1.3  chr12             35734900 35734970 (13447984) C DNA11TA1B_DR      DNA/CMC-EnSpm         (105)     98      24  511321 *
  1083    8.9  7.4  1.3  chr12             35734968 35735183 (13447771) C hAT-24N1_DR       DNA/hAT-Ac             (56)   1471    1243  511322  
   535   15.4  2.9  0.9  chr12             35735164 35735268 (13447686) C DNA11TA1B_DR      DNA/CMC-EnSpm          (80)    123      17  511323 *
   285   15.6  0.0  0.0  chr12             35735349 35735393 (13447561) C EnSpm-N40_DR      DNA/CMC-EnSpm        (2943)   2451    2407  511324 *
   587   10.8  1.9  1.0  chr12             35735389 35735491 (13447463) + hAT-N20_DR        DNA/hAT-Ac             1670   1773     (0)  511325  
   277   18.0  3.2  3.2  chr12             35735394 35735411 (13447543) + EnSpm-N11_DR      DNA/CMC-EnSpm          2938   3000  (2353)  511326 *
  1121   12.0  4.1  2.5  chr12             35735493 35735689 (13447265) C TDR13             DNA                   (572)    200       1  511327  
  1425    9.2  0.5  1.0  chr12             35736693 35736901 (13446053) C HE1_DR1           SINE/tRNA-V-RTE       (185)    217      10  511328  
  1302   13.9  3.3  2.9  chr12             35736902 35736936 (13446018) C DNA8-17_DR        DNA/hAT-Tip100        (288)   1525    1281  511329  
  1063   21.2  2.0  0.8  chr12             35737323 35737574 (13445380) + Penelope-5_DR     LINE/Penelope          1163   1417  (1459)  511330  
  9064    6.3  0.6  0.0  chr12             35737575 35738794 (13444160) + DNA-2-10_DR       DNA/TcMar                 1   1227     (0)  511331  
  3510   22.8  1.0  0.9  chr12             35738795 35739589 (13443365) + Penelope-5_DR     LINE/Penelope          1416   2211   (665)  511330  
   246   29.4  0.0  1.0  chr12             35739499 35739601 (13443353) + TE-X-7_DR         LINE?/Penelope?          28    129   (710)  511332 *
   523   10.4  0.0  2.1  chr12             35739573 35739589 (13443365) C DNA6-6_DR         DNA                  (3985)   7296    7282  511333  
  6309    1.0  0.0  0.0  chr12             35739590 35740320 (13442634) C DNA-8-12_DR       DNA/Merlin              (0)    731       1  511334  
   268   14.0  3.5  9.7  chr12             35740321 35740397 (13442557) + hAT-N180_DR       DNA/hAT?                805    873   (278)  511335  
   211   21.1  5.5  0.9  chr12             35740304 35740413 (13442541) + EnSpm-N48_DR      DNA/CMC-EnSpm          1712   1826  (1752)  511336 *
   425    4.4  4.2  5.3  chr12             35740333 35740428 (13442526) C ENSPM-6_DR        DNA/CMC-EnSpm       (18600)  14016   13922  511337  
   424   14.4  0.2  5.2  chr12             35740414 35740436 (13442518) + Polinton-4N1_DR   DNA/Maverick           4743   4854  (5582)  511338 *
   768    7.6  3.1  1.9  chr12             35741039 35741198 (13441756) + DNA-6-N8_DR       DNA                       1    162  (2146)  511339  
   788   19.5  0.0  3.8  chr12             35741459 35741623 (13441331) + Harbinger-N23_DR  DNA/PIF-Harbinger       151    309   (128)  511340  
   941   11.9  9.1  0.0  chr12             35741627 35741801 (13441153) + Copia-11G_DR-LTR  LTR/Gypsy?                1    191   (287)  511341  
  2409    8.5  0.0  0.0  chr12             35741802 35742119 (13440835) + DNA13TA1a_DR      DNA/TcMar-Tc1             1    318     (0)  511342  
  1006   21.1  5.3  3.9  chr12             35742121 35742401 (13440553) + Copia-11G_DR-LTR  LTR/Gypsy?              194    478     (0)  511341  
   216   20.9  0.0  7.8  chr12             35742414 35742496 (13440458) C hAT-N81_DR        DNA/hAT-Charlie       (210)    618     542  511343 *
   664   24.2  0.2  0.1  chr12             35742435 35742592 (13440362) C CryptonV-N5_DR    DNA/Crypton-V       (20497)   4040    3907  511344 *
   773   19.5 10.8  0.0  chr12             35742501 35742685 (13440269) C SINE2-5_DR        SINE/tRNA-V-RTE         (0)    282      78  511345  
   947   18.6 19.9  1.6  chr12             35743124 35743439 (13439515) C Polinton-4_DR     DNA/Maverick         (7600)  12687   12315  511346 *
   981   10.7  0.2  0.0  chr12             35743152 35743318 (13439636) + (TCTA)n           Simple_repeat             1    315    (60)  511347  
   938   15.2  0.0  0.0  chr12             35743319 35743496 (13439458) + (TCCA)n           Simple_repeat             3    180     (0)  511348  
   289   26.1  0.0  7.0  chr12             35743462 35743568 (13439386) C Polinton-4_DR     DNA/Maverick         (7591)  12696   12597  511349 *
   981   10.7  0.2  0.0  chr12             35743497 35743526 (13439428) + (TCTA)n           Simple_repeat           316    375     (0)  511347  
  2269   10.1  5.6  0.0  chr12             35744088 35744442 (13438512) + HE1_DR1           SINE/tRNA-V-RTE           6    380    (22)  511350  
   547   14.8 11.3  6.6  chr12             35744316 35744474 (13438480) + DNAX-23_DR        DNA                   10237  10402  (1399)  511351 *
   420    7.8 11.5  0.0  chr12             35744544 35744627 (13438327) C Polinton-2N1_DR   DNA/Maverick         (7108)   3984    3844  511352  
   214   17.8  1.6  3.2  chr12             35744604 35744667 (13438287) C Kolobok-4_DR      DNA/Kolobok-T2        (439)   6192    6130  511353 *
   257   19.6  0.0  0.0  chr12             35745178 35745223 (13437731) C ASAT_CY           Satellite             (144)    118      73  511354  
  2912    7.0  4.8  0.0  chr12             35745446 35745862 (13437092) C DNA15TA1_DR       DNA/CMC-EnSpm           (0)    442       6  511355  
   435   20.4  0.0  5.1  chr12             35746710 35746722 (13436232) + MuDR-2_DR         DNA/MULE-MuDR         14542  14548  (9385)  511356  
   630   14.8  0.3  1.0  chr12             35746723 35746829 (13436125) + DIRS-1E-LTR_DR    LTR/Ngaro                 3    107   (247)  511357  
   874    9.2  4.6  0.0  chr12             35746830 35746960 (13435994) C TDR12             DNA                     (0)    242     106  511358  
  1111    4.6  2.6  1.3  chr12             35746966 35746983 (13435971) C hAT-N127_DR       DNA/hAT-Charlie      (3163)   7153    7001  511359  
  1142    2.3  0.0  0.0  chr12             35746984 35747116 (13435838) C SINE2-3_DR        SINE/tRNA-V-RTE         (2)    366     234  511360  
  2726   10.6  1.4  1.0  chr12             35747117 35747630 (13435324) + hAT-N129_DR       DNA/hAT-Ac               82    762     (2)  511361  
   208   26.3  0.0 15.8  chr12             35747547 35747641 (13435313) + DNA-X-17_DR       DNA                    1538   1619   (755)  511362 *
   594   15.8  2.9  3.6  chr12             35747635 35747772 (13435182) C EnSpm-N26B_DR     DNA/CMC-EnSpm          (83)    138       2  511363  
   816   17.9  2.4  0.6  chr12             35748867 35749035 (13433919) + CryptonV-N2_DR    DNA/Crypton-V         15594  15765   (873)  511364 *
  1125    6.7  1.3  0.0  chr12             35748887 35749036 (13433918) C SINE2-4_DR        SINE/tRNA-V-RTE         (3)    368     217  511365  
   989   13.7  1.7  1.7  chr12             35749037 35749064 (13433890) C DNA2-16_DR        DNA                 (11937)   6114    5937  511366  
  2509   13.2  7.3  5.7  chr12             35749292 35749823 (13433131) + DNA-X-4_DR        DNA                       1    540   (705)  511367  
   264   20.8  6.7  6.7  chr12             35749955 35749978 (13432976) C Mariner-N5C_DR    DNA/TcMar            (4425)   3496    3365  511368  
   327   15.7  6.4  5.3  chr12             35749980 35750073 (13432881) + EnSpm-N11_DR      DNA/CMC-EnSpm          3294   3388  (1965)  511369 *
   439   20.2  0.0  0.0  chr12             35750005 35750088 (13432866) + DNA7-N2_DR        DNA/hAT-hAT6           1427   1510   (504)  511370 *
   631    9.3  4.6  0.6  chr12             35750043 35750215 (13432739) + EnSpm-N42_DR      DNA/CMC-EnSpm           515    694   (558)  511371  
   295   23.1  4.6  3.7  chr12             35750074 35750086 (13432868) C DNA7-N1_DR        DNA/Zisupton         (5572)   4844    4737  511372 *
  1033   23.8 10.1  3.2  chr12             35750079 35750434 (13432520) + Merlin-1_DR       DNA/Merlin             4291   4670  (5857)  511373  
   318   15.0 10.5  1.9  chr12             35750089 35750099 (13432855) C DNA-X-3_DR        DNA                  (1011)    463     361  511374 *
   279   22.5  5.8  4.7  chr12             35750100 35750185 (13432769) + L1-48_DR          LINE/L1                5440   5614   (153)  511375  
  1368   10.7 12.7  0.7  chr12             35750201 35750444 (13432510) C HE1_DR1           SINE/tRNA-V-RTE       (107)    295      23  511376  
   512   21.3  5.6  5.6  chr12             35751646 35751676 (13431278) + DNA6-6_DR         DNA                    7853   7883  (3398)  511377  
  2591    5.8  0.0  6.6  chr12             35751677 35752062 (13430892) + HE2_DR            SINE/tRNA-V-RTE           2    363     (0)  511378  
  1017   15.9  1.5  3.0  chr12             35751890 35752090 (13430864) + Penelope-5_DR     LINE/Penelope          2198   2395   (481)  511379 *
  1373    9.7  2.3  0.5  chr12             35752496 35752713 (13430241) C EnSpm-N15_DR      DNA/CMC-EnSpm           (1)   1486    1265  511380  
  3464    7.9  1.1  7.5  chr12             35752744 35753293 (13429661) C Harbinger-N16B_DR DNA/PIF-Harbinger       (0)   2445    1929  511381  
   605   12.4  4.7  0.9  chr12             35753297 35753402 (13429552) C Harbinger-N16B_DR DNA/PIF-Harbinger     (690)   1755    1646  511381  
   431   20.6  0.0  4.4  chr12             35753340 35753481 (13429473) + Gypsy-31-LTR_DR   LTR/Gypsy                21    156   (798)  511382 *
   670   12.1  0.0  0.0  chr12             35753367 35753523 (13429431) C Zisupton-7_DR     DNA/Zisupton         (5553)  11529   11373  511383  
   403   12.4  5.2  1.7  chr12             35753433 35753451 (13429503) + Helitron-2_DR     RC/Helitron            6013   6079 (21333)  511384 *
   415    7.1  0.0  0.0  chr12             35753452 35753535 (13429419) + ENSPM-6_DR        DNA/CMC-EnSpm         13948  14031 (18585)  511385  
   403   12.4  5.2  1.7  chr12             35753536 35753547 (13429407) + Helitron-2_DR     RC/Helitron            6080   6131 (21281)  511384 *
   457    6.1 43.0  0.0  chr12             35753540 35753653 (13429301) C Harbinger-N16B_DR DNA/PIF-Harbinger    (1969)    476     314  511386  
  1084    7.4 10.4  0.0  chr12             35753656 35753818 (13429136) C Harbinger-N16B_DR DNA/PIF-Harbinger    (2264)    181       2  511386  
   272   14.7  8.3  5.4  chr12             35753821 35753892 (13429062) C EnSpm-N15_DR      DNA/CMC-EnSpm         (237)   1250    1177  511380 *
   331   16.1  0.0  0.0  chr12             35753883 35753938 (13429016) C TDR13             DNA                   (138)    634     579  511387  
   288    5.9  5.6  5.6  chr12             35753980 35754033 (13428921) + SINE_DR1          SINE                    203    256     (2)  511388  
   616    8.7 17.1 11.0  chr12             35754758 35754938 (13428016) C DNA11TA1B_DR      DNA/CMC-EnSpm          (12)    191       1  511389  
   290   17.4  5.6  4.1  chr12             35754880 35754951 (13428003) + Zisupton-7_DR     DNA/Zisupton           9833   9905  (7177)  511390 *
  1634   17.6  2.2  7.8  chr12             35755002 35755408 (13427546) + TDR13D            DNA                     127    512   (250)  511391  
   206   18.2  3.6  0.0  chr12             35755538 35755592 (13427362) C Mariner-N38_DR    DNA/TcMar-Tc1         (473)     74      18  511392  
  2865   12.7 13.5 13.1  chr12             35756430 35757198 (13425756) C TDR13             DNA                     (0)    772       1  511393  
   227   20.4  0.0  0.0  chr12             35757421 35757464 (13425490) + DNA-N33_DR        DNA                    1567   1610    (93)  511394  
  1737   18.8 32.5  1.1  chr12             35757574 35758180 (13424774) + TC1DR3            DNA/TcMar-Tc1            56    850   (375)  511395  
   691   23.0 17.7  0.4  chr12             35758182 35758373 (13424581) C TDR13E            DNA                     (1)    679     455  511396  
   762   20.6  9.2  4.4  chr12             35758448 35758665 (13424289) C SINE2-2_DR        SINE/tRNA-Core-RTE    (101)    228       1  511397  
   537   21.9 11.2  0.0  chr12             35758680 35758846 (13424108) C TDR13E            DNA                   (252)    510     276  511396  
  1640    8.2  8.7  2.0  chr12             35758954 35759240 (13423714) C REX1-5_DR         LINE/Rex-Babar          (0)   2659    2354  511398  
  5557    8.6  1.5  2.0  chr12             35759246 35760050 (13422904) + hAT-N46_DR        DNA/hAT-Tip100            1    801     (3)  511399  
  2314    5.3  3.0  0.0  chr12             35760056 35760355 (13422599) C REX1-5_DR         LINE/Rex-Babar        (306)   2353    2045  511398  
   402   18.6  0.0  6.2  chr12             35760341 35760426 (13422528) C CryptonV-N5_DR    DNA/Crypton-V       (19608)   4929    4849  511400 *
  1422   11.5 17.7  1.2  chr12             35760355 35760636 (13422318) C SINE2-4_DR        SINE/tRNA-V-RTE        (42)    329       2  511401  
   902   19.8  6.8  8.5  chr12             35760637 35760675 (13422279) C DNA8-10_DR        DNA/hAT-Ac           (1867)   2151    1836  511402  
   233   19.4  2.9  2.9  chr12             35761601 35761623 (13421331) C hAT-N167B_DR      DNA/hAT-Charlie       (267)   1306    1259  511403  
   233   10.5  0.0  0.0  chr12             35761624 35761661 (13421293) C EnSpm-N48B_DR     DNA/CMC-EnSpm        (6172)    787     750  511404 *
   328    5.5  1.8  0.0  chr12             35761629 35761683 (13421271) + EnSpm-6N1_DR      DNA/CMC-EnSpm          6375   6430  (2806)  511405  
   261   10.2  1.7  0.0  chr12             35761642 35761700 (13421254) C hAT-N22_DR        DNA/hAT-Ac           (1247)    491     432  511406 *
   336    0.9  0.0  1.9  chr12             35761649 35761706 (13421248) + (TGAA)n           Simple_repeat             3     58     (0)  511407  
   206   22.9  0.0  0.0  chr12             35761684 35761698 (13421256) C hAT-N22_DR        DNA/hAT               (615)   1123    1054  511408 *
   931    6.6  0.0  0.0  chr12             35761790 35761911 (13421043) + LOOPERN5_DR       DNA/Kolobok-T2            1    122  (1115)  511409 *
  1550    7.9  7.0  0.8  chr12             35761903 35762131 (13420823) + LOOPERN5_DR       DNA/Kolobok-T2          991   1233     (4)  511410  
   765   15.4  3.2  1.2  chr12             35762147 35762304 (13420650) C DNA7-N1_DR        DNA/Zisupton         (5566)   4851    4691  511411 *
  2520    8.5  3.7  0.3  chr12             35762176 35762529 (13420425) C SINE2-3_DR        SINE/tRNA-V-RTE         (2)    366       1  511412  
  1945   20.4 13.4  5.5  chr12             35762530 35762960 (13419994) + Merlin-1_DR       DNA/Merlin             8553   9042  (1485)  511413  
   810   18.4  6.2  7.1  chr12             35762751 35762990 (13419964) + EnSpm-6N1_DR      DNA/CMC-EnSpm          6193   6430  (2806)  511414 *
   442    8.6  1.2  1.2  chr12             35762921 35763016 (13419938) + (TGAA)n           Simple_repeat             1     96     (0)  511415 *
   318   23.8  1.4  0.6  chr12             35763017 35763060 (13419894) C hAT-N22_DR        DNA/hAT              (1207)    531     446  511408  
   207   10.3  0.0  0.0  chr12             35763549 35763577 (13419377) + Dada-U1A_DR       DNA/Dada               5647   5675  (5304)  511416 *
   259   20.9 15.2  4.4  chr12             35763557 35763721 (13419233) + IS3EU-1_DR        DNA/IS3EU              3908   4089  (4615)  511417 *
   370   18.3 11.5  3.6  chr12             35763610 35763739 (13419215) C ANGEL             DNA/Kolobok           (102)    207      68  511418  
   265   23.1 13.3  4.9  chr12             35763612 35763761 (13419193) C hAT-N127_DR       DNA/hAT-Charlie       (142)  10174   10013  511419 *
   587   20.9  6.3  2.8  chr12             35763671 35763877 (13419077) C ENSPM-6_DR        DNA/CMC-EnSpm       (17550)  15066   14853  511420  
   337   15.8  0.7  1.4  chr12             35763766 35763784 (13419170) C Polinton-4_DR     DNA/Maverick         (3037)  17250   17104  511421 *
   511    4.7  0.0  0.0  chr12             35763785 35763913 (13419041) + ERV1-N3-I_DR      LTR/ERV1               3604   3732   (859)  511422  
   254    9.6 20.0  0.0  chr12             35763798 35763932 (13419022) C hAT-N48B_DR       DNA/hAT-Ac            (469)   1671    1510  511423 *
   233   20.0  2.6  3.5  chr12             35763833 35763866 (13419088) + Kolobok-N9_DR     DNA/Kolobok-T2          277    342  (1297)  511424 *
   290    5.2  0.0  0.0  chr12             35763867 35763924 (13419030) C Harbinger-5_DR    DNA/PIF-Harbinger    (5906)    753     696  511425  
   233   20.0  2.6  3.5  chr12             35763925 35763946 (13419008) + Kolobok-N9_DR     DNA/Kolobok-T2          343    389  (1250)  511424  
  1343   13.1 12.7  0.9  chr12             35764167 35764466 (13418488) + hAT-N21B_DR       DNA/hAT-Ac              712   1046   (255)  511426  
  1273   13.0 35.1  0.0  chr12             35764180 35764564 (13418390) + Mariner-N38_DR    DNA/TcMar-Tc1            28    547     (0)  511427 *
   275    7.2  0.0  4.8  chr12             35764526 35764569 (13418385) C hAT-N21B_DR       DNA/hAT-Ac            (550)    751     710  511428 *
  1657   13.8  1.1  0.0  chr12             35764570 35764837 (13418117) + TDR8D             DNA                       1    271   (408)  511429  
   283   11.8  2.1  0.0  chr12             35765173 35765184 (13417770) + DNA-N43_DR        DNA/TcMar-Fot1          627    721   (333)  511430  
   384    3.8  0.0  1.2  chr12             35765185 35765265 (13417689) + ENSPM-6_DR        DNA/CMC-EnSpm         13937  14016 (18600)  511431 *
   422    1.2  2.5  0.0  chr12             35765197 35765277 (13417677) C Polinton-4N1_DR   DNA/Maverick         (5643)   4793    4711  511432  
   231    3.6  0.0  1.8  chr12             35765564 35765620 (13417334) C ERV1-N7-I_DR      LTR/ERV1             (3163)   5405    5350  511433  
  1656    7.6 10.0  0.0  chr12             35765757 35766007 (13416947) + LOOPERN4B_DR      DNA/Kolobok-T2            1    276   (227)  511434  
   268   12.8  0.0  4.3  chr12             35765966 35766007 (13416947) C Kolobok-1N2_DR    DNA/Kolobok-T2        (421)    269     230  511435 *
  6244   11.2  9.1  2.5  chr12             35766008 35767100 (13415854) C DNA-8-3_DR        DNA/P                   (0)   1163       1  511436  
  1184   11.2  8.2  4.2  chr12             35767101 35767323 (13415631) + LOOPERN4B_DR      DNA/Kolobok-T2          269    500     (3)  511437  
  8044    7.1 28.6  0.8  chr12             35767502 35768955 (13413999) + hAT-N168_DR       DNA/hAT-Charlie           1   1856     (0)  511438  
   220   20.0  1.6  3.3  chr12             35769113 35769174 (13413780) + DNA-TTAA-2_DR     DNA                     599    659    (10)  511439  
   220   29.7  1.2  4.9  chr12             35769437 35769521 (13413433) + Gypsy-240_DR-LTR  LTR/Gypsy               779    860   (570)  511440 *
   227   22.1  1.4  4.3  chr12             35769491 35769561 (13413393) C Helitron-2_DR     RC/Helitron         (22020)   5392    5324  511441  
   201   15.8  0.0  2.6  chr12             35769615 35769653 (13413301) C BEL34-I_DR        LTR/Pao               (887)   5141    5104  511442  
   244   33.0  2.7  0.9  chr12             35769679 35769788 (13413166) C CryptonV-3_DR     DNA/Crypton-V       (20575)   2878    2767  511443 *
   455   11.6  0.0  0.0  chr12             35769708 35769790 (13413164) + DNA11TA1_DR       DNA/CMC-EnSpm           113    197     (6)  511444  
   423   13.1  0.0  6.5  chr12             35769720 35769775 (13413179) C Zisupton-7_DR     DNA/Zisupton         (7301)   9781    9731  511445 *
  1053   17.8  7.2  2.4  chr12             35769776 35770011 (13412943) C TDR13D            DNA                     (1)    761     515  511446  
   204    8.0  0.0  0.0  chr12             35770067 35770091 (13412863) C DNA-2-8_DR        DNA/CMC-EnSpm        (1349)   1147    1123  511447  
   205   20.8  0.0  0.0  chr12             35770155 35770202 (13412752) C hAT-N48C_DR       DNA/hAT-Ac            (434)   1865    1818  511448  
   201    8.3  2.8  0.0  chr12             35770175 35770210 (13412744) + Polinton-1_DR     DNA/Maverick          17160  17196  (1289)  511449 *
   298    8.6  0.0 10.6  chr12             35770354 35770405 (13412549) + Mariner-N38_DR    DNA/TcMar-Tc1            70    116   (431)  511450 *
   705   22.8  7.6  0.5  chr12             35770387 35770584 (13412370) C DNA2-16_DR        DNA                  (9794)   8257    8046  511451 *
   964   12.4 11.8  0.5  chr12             35770496 35770681 (13412273) C EnSpm-N11_DR      DNA/CMC-EnSpm        (3683)   1670    1464  511452 *
  1621   12.0 13.3  0.7  chr12             35770582 35770941 (13412013) + Mariner-N38_DR    DNA/TcMar-Tc1           105    509    (38)  511453  
  1117   20.2  1.4 10.6  chr12             35771314 35771601 (13411353) C TDR13             DNA                   (491)    281      18  511454  
  3729   15.5  7.4  3.1  chr12             35771602 35772342 (13410612) + TDR13             DNA                       1    772     (0)  511455  
  3419    8.2  3.8  6.5  chr12             35772972 35773570 (13409384) C DNA8-7_DR         DNA/hAT-Ac              (0)    584       1  511456  
   642   17.8  0.6  5.7  chr12             35773612 35773778 (13409176) C Zisupton-6_DR     DNA/Zisupton        (19120)   2996    2838  511457  
  7122    8.5  3.4  0.5  chr12             35773953 35774954 (13408000) C TC1DR3            DNA/TcMar-Tc1           (0)   1225     195  511458  
   251   29.5  1.3  0.0  chr12             35776095 35776111 (13406843) C DNA9-3_DR         DNA/MULE-MuDR?       (5583)   5796    5779  511459  
   670    7.2  0.0  5.1  chr12             35776112 35776214 (13406740) + TDR13             DNA                       1     98   (674)  511460  
  2495   11.6  7.9  1.1  chr12             35776268 35776686 (13406268) + TDR13             DNA                     320    766     (6)  511461  
   200   19.6  0.0  3.9  chr12             35776667 35776719 (13406235) C BELPADRE_I-int    LTR/Pao              (4713)   1613    1563  511462 *
  1108   14.6  1.0  0.0  chr12             35776919 35777116 (13405838) C Merlin-N3_DR      DNA/Merlin              (8)    247      48  511463  
  1522    9.1  1.7  0.4  chr12             35777117 35777348 (13405606) + Mariner-N26_DRe   DNA/TcMar-ISRm11          1    235   (698)  511464  
   279    9.8  0.0  0.0  chr12             35777354 35777394 (13405560) + Mariner-N26_DRe   DNA/TcMar-ISRm11        301    341   (592)  511465  
  2714    5.3  0.3  1.1  chr12             35777395 35777759 (13405195) + HE2_DR            SINE/tRNA-V-RTE           2    363     (0)  511466  
  1630   14.9  9.5  1.3  chr12             35777455 35777801 (13405153) + Helitron-2_DR     RC/Helitron           23049  23423  (3989)  511467 *
  2840   11.2 13.3  2.1  chr12             35777744 35778300 (13404654) + Mariner-N26_DRe   DNA/TcMar-ISRm11        315    932     (1)  511468  
   207   10.0  0.0  0.0  chr12             35778307 35778336 (13404618) + Merlin-N3_DR      DNA/Merlin              225    254     (1)  511469  
   388   24.6  5.4  1.9  chr12             35778478 35778626 (13404328) C Kolobok-N11_DR    DNA/Kolobok-T2        (317)    154       1  511470  
   287   20.0  0.0 15.8  chr12             35779061 35779151 (13403803) C CryptonV-N6_DR    DNA/Crypton-V          (31)    531     454  511471  
   953   16.6  0.7  0.0  chr12             35779152 35779302 (13403652) + TDR13             DNA                       1    152   (620)  511472 *
  1677   10.5  2.1  0.0  chr12             35779294 35779532 (13403422) + TDR13             DNA                     529    772     (0)  511473  
   957   13.9  6.4  0.6  chr12             35779540 35779712 (13403242) C CryptonV-N6_DR    DNA/Crypton-V         (107)    455     273  511471  
   546   17.5 11.3  1.2  chr12             35779717 35779866 (13403088) C EnSpm-17_DR       DNA/CMC-EnSpm        (6283)   2993    2829  511474 *
  1881   11.7 12.3  0.3  chr12             35779752 35780084 (13402870) C HE1_DR1           SINE/tRNA-V-RTE        (28)    374       2  511475  
   372   23.9  3.4  0.0  chr12             35780015 35780102 (13402852) + EnSpm-N48B_DR     DNA/CMC-EnSpm          2574   2664  (4295)  511476 *
   356   16.5  0.8  0.0  chr12             35780865 35780997 (13401957) + hAT-13_DR         DNA/hAT-Tip100         2387   2520   (282)  511477 *
   830    0.8  0.0  0.0  chr12             35780879 35781002 (13401952) + (TAGA)n           Simple_repeat             1    124     (0)  511478  
   568   18.7  2.0  1.4  chr12             35780880 35781025 (13401929) + Ginger1-N1_DR     DNA/Ginger-1           2261   2407   (251)  511479 *
   541    9.8  4.9  1.7  chr12             35781026 35781052 (13401902) + EnSpm-N48_DR      DNA/CMC-EnSpm          1872   2015  (1563)  511480  
   230   17.0  6.4  0.0  chr12             35781114 35781160 (13401794) C ASAT_CY           Satellite             (108)    154     105  511481  
   324   12.5 26.8  0.8  chr12             35781314 35781410 (13401544) C ASAT_CY           Satellite             (110)    152      31  511482  
   260   15.0 22.4  2.2  chr12             35781505 35781620 (13401334) C ASAT_CY           Satellite             (111)    151      13  511483  
   246   15.2  0.0 11.7  chr12             35781686 35781699 (13401255) C DNA9-5_DR         DNA                   (560)   4367    4308  511484  
   287   18.9  0.0  0.0  chr12             35781700 35781752 (13401202) + EnSpm-N59_DR      DNA/CMC-EnSpm?         1644   1696  (1973)  511485 *
   306   17.0 20.8  0.8  chr12             35781706 35781806 (13401148) C ASAT_CY           Satellite             (111)    151      31  511486  
  2197    5.0  0.0  2.5  chr12             35782835 35783122 (13399832) + DNA-1-11_DR       DNA                       1    281   (443)  511487  
   402   14.9  3.1  3.1  chr12             35783123 35783219 (13399735) C EnSpm-N47_DR      DNA/CMC-EnSpm?        (695)   2322    2226  511488 *
   468   20.9  0.0  0.0  chr12             35783174 35783264 (13399690) + DNA8-9_DR         DNA/hAT-Ac              778    868   (583)  511489 *
  2566   10.7  2.1  1.0  chr12             35783201 35783588 (13399366) + DNA6-6_DR         DNA                    4186   4577  (6704)  511490  
   287    7.3  0.0  0.0  chr12             35783578 35783618 (13399336) C Mariner-N31_DR    DNA/TcMar-Tc1         (499)     41       1  511491 *
   236   26.5  2.8  3.8  chr12             35783969 35784074 (13398880) C EnSpm-N13_DR      DNA/CMC-EnSpm        (2512)  19637   19533  511492 *
   353   19.5  0.0  0.0  chr12             35783986 35783996 (13398958) + Helitron-4_DR     RC/Helitron           13510  13520 (18348)  511493  
  1669   16.9 13.8  2.7  chr12             35783997 35784490 (13398464) + Mariner-N38_DR    DNA/TcMar-Tc1             1    547     (0)  511494  
   274   22.1  5.1  3.0  chr12             35784063 35784083 (13398871) + EnSpm-N13_DR      DNA/CMC-EnSpm          7622   7721 (14428)  511495 *
   217   14.3  0.0  0.0  chr12             35784461 35784495 (13398459) C hAT-N21B_DR       DNA/hAT-Ac            (557)    744     710  511496  
   217    9.7  0.0  0.0  chr12             35785063 35785093 (13397861) C DNA6-1_DR         DNA/hAT-hAT5          (433)    716     686  511497  
   599   22.0 13.8  2.8  chr12             35785330 35785525 (13397429) + L1-119_DR         LINE/L1                4786   5002   (275)  511498  
   392    6.4  0.0  2.8  chr12             35785609 35785720 (13397234) + Zisupton-7_DR     DNA/Zisupton          11356  11464  (5618)  511499  
   321    6.3  1.1  0.0  chr12             35785636 35785730 (13397224) + Polinton-4N1_DR   DNA/Maverick           4735   4830  (5606)  511500 *
   263   12.0  1.9  0.0  chr12             35785731 35785743 (13397211) C ENSPM-6_DR        DNA/CMC-EnSpm         (854)  31762   31653  511501 *
   389   20.2  4.8  0.9  chr12             35785736 35785840 (13397114) + L1-119_DR         LINE/L1                5158   5266    (11)  511498  
   214   19.3  0.0  5.8  chr12             35785900 35785954 (13397000) C EnSpm-N27B_DR     DNA/CMC-EnSpm          (22)    151     100  511502  
  2824   12.5  4.6  0.4  chr12             35786085 35786543 (13396411) C HarbingerN7_DR    DNA/PIF-Harbinger       (0)    478       1  511503  
  1547   15.7  1.8 16.1  chr12             35786544 35786782 (13396172) + CryptonV-N5_DR    DNA/Crypton-V         11379  11556 (12981)  511504  
   353    3.0  6.8  2.8  chr12             35786691 35786793 (13396161) C Kolobok-1_DR      DNA/Kolobok-T2       (3359)   2944    2838  511505 *
   310    8.0 10.7  0.0  chr12             35786696 35786807 (13396147) + Zisupton-7_DR     DNA/Zisupton          12400  12523  (4559)  511506 *
   423   19.7  5.0  7.4  chr12             35786710 35786965 (13395989) C Harbinger-1_DR    DNA/PIF-Harbinger    (1334)   2575    2437  511507  
   205   27.8  0.0  4.2  chr12             35787919 35787993 (13394961) C Gypsy-234_DR-LTR  LTR/Gypsy?            (443)    277     206  511508  
   226   15.9  0.0  0.0  chr12             35788632 35788675 (13394279) C Zisupton-6_DR     DNA/Zisupton        (12504)   9612    9569  511509  
   213   20.7  1.6  5.1  chr12             35788676 35788692 (13394262) C DNA-2-29_DR       DNA                     (4)    128      70  511510  
  2621    7.1 14.0  0.0  chr12             35788698 35789091 (13393863) C TDR5              DNA/CMC-EnSpm          (81)    450       2  511511  
   480   11.8  0.0  0.0  chr12             35789093 35789168 (13393786) C DNA-2-29_DR       DNA                    (46)     86      11  511512  
   269   18.0  0.0  0.0  chr12             35789165 35789214 (13393740) C Mariner-N18_DR    DNA/TcMar-ISRm11      (501)    111      62  511513 *
  2719    5.5  1.3  2.7  chr12             35789220 35789592 (13393362) + SINE2-3_DR        SINE/tRNA-V-RTE           1    368     (0)  511514  
  1834   19.3  2.3  4.9  chr12             35789593 35789656 (13393298) + DNA2-7_DR         DNA                    4399   4824  (4826)  511515  
   212   23.0  4.8 11.3  chr12             35789599 35789647 (13393307) C DNA8-26_DR        DNA                  (3813)    717     675  511516 *
  2176   15.0  8.6  6.4  chr12             35789648 35790346 (13392608) + TDR7              DNA                       1    541     (0)  511517  
   551   13.5  0.0  2.9  chr12             35790261 35790367 (13392587) C hAT-N127_DR       DNA/hAT-Charlie      (5021)   5295    5192  511518 *
   506   21.2  5.5  6.7  chr12             35790376 35790556 (13392398) + DNA13TA1_DR       DNA/TcMar-Tc1             4    182   (136)  511519  
 23327    1.3 10.7  0.0  chr12             35790557 35793469 (13389485) C EnSpm-N36_DR      DNA/CMC-EnSpm           (0)   3225       1  511520  
   610   18.3 10.0  0.0  chr12             35793470 35793589 (13389365) + DNA13TA1_DR       DNA/TcMar-Tc1           181    312     (6)  511521  
   506   32.0  4.7  1.4  chr12             35793606 35793817 (13389137) + HarbingerN6_DR    DNA/PIF-Harbinger       146    364    (29)  511522  
   801   17.5 18.2  2.8  chr12             35794501 35794753 (13388201) C HATN12B_DR        DNA/hAT-Ac              (0)    695     405  511523  
   212   21.3 11.2 11.2  chr12             35794603 35794770 (13388184) C DNA6-1_DR         DNA/hAT-hAT5          (570)    579     412  511524 *
  1214   10.0  2.6  7.8  chr12             35794771 35794998 (13387956) C HATN13_DR         DNA/hAT-Ac              (0)   1119     903  511525  
  1975   12.3  6.9  0.0  chr12             35795003 35795320 (13387634) C HATN13_DR         DNA/hAT-Ac            (779)    340       1  511526  
   336   13.2  0.0  0.0  chr12             35795327 35795379 (13387575) C DNA-X-17_DR       DNA                  (1022)   1352    1300  511527  
   318   21.8  8.0  2.8  chr12             35795380 35795456 (13387498) C hAT-N126B_DR      DNA/hAT-Ac            (286)    303     171  511528 *
   988   16.1  0.0  6.5  chr12             35795408 35795619 (13387335) C ZFERV-2N1-I_DR    LTR/ERV1              (926)   6051    5853  511529 *
  1605    9.9 23.9  1.9  chr12             35795433 35795729 (13387225) C SINE2-4_DR        SINE/tRNA-V-RTE         (0)    371      11  511530  
   619   17.8  2.2  1.4  chr12             35795767 35795903 (13387051) C hAT-N126B_DR      DNA/hAT-Ac            (462)    138       1  511528  
  1976   12.4 11.9  0.5  chr12             35796319 35796714 (13386240) C TDR24             DNA                     (2)    442       2  511531  
  1412   14.6  7.7  9.2  chr12             35796715 35796767 (13386187) + hAT-N21B_DR       DNA/hAT-Ac              664   1090   (211)  511532  
  2187    8.0  9.7  1.0  chr12             35796768 35797147 (13385807) + Mariner-N38_DR    DNA/TcMar-Tc1             1    413   (134)  511533  
  1977   11.1  5.0  5.8  chr12             35796776 35797194 (13385760) + hAT5-N2_DR        DNA/hAT-hAT5           1165   1580  (1005)  511534 *
   216   10.0  0.0  0.0  chr12             35797169 35797198 (13385756) C EnSpm-N13_DR      DNA/CMC-EnSpm       (14496)   7653    7624  511535 *
   252   20.4  3.7  0.0  chr12             35798082 35798135 (13384819) + EnSpm-2_DR        DNA/CMC-EnSpm           773    828  (7160)  511536  
   586    8.8 19.1  0.7  chr12             35798136 35798250 (13384704) + DNA-8-24_DR       DNA/hAT-Tip100            5    140  (1643)  511537  
   306   23.1  1.1  0.0  chr12             35798175 35798265 (13384689) + CryptonV-2_DR     DNA/Crypton-V          8891   8982 (12829)  511538 *
   651    6.9  0.0  0.0  chr12             35798186 35798272 (13384682) C Merlin-1_DR       DNA/Merlin           (8914)   1613    1527  511539  
   214   17.7  4.6  4.6  chr12             35798220 35798284 (13384670) C CryptonV-N4_DR    DNA/Crypton-V        (5593)   7900    7836  511540 *
  1882   10.5  0.0  4.0  chr12             35798277 35798564 (13384390) C Merlin-1_DR       DNA/Merlin           (9196)   1331    1055  511539  
  1570   18.6  6.8 10.0  chr12             35798480 35798921 (13384033) + DNA9-3_DR         DNA/MULE-MuDR?         9536   9964  (1415)  511541 *
  1606   18.6  8.8  4.3  chr12             35798533 35798564 (13384390) C DNA9-3_DR         DNA/MULE-MuDR?       (9669)   1710    1499  511542  
  2191    8.1  9.7  1.1  chr12             35798565 35798903 (13384051) + SINE2-3_DR        SINE/tRNA-V-RTE           1    368     (0)  511543  
   202    7.9  0.0  2.6  chr12             35798901 35798939 (13384015) + hAT-N21_DR        DNA/hAT-Charlie        1710   1747    (99)  511544 *
  1606   18.6  8.8  4.3  chr12             35798904 35798931 (13384023) C DNA9-3_DR         DNA/MULE-MuDR?       (9669)   1498    1295  511542  
  5768    9.1  0.9  1.6  chr12             35799221 35800127 (13382827) C Tx1-12_DR         LINE/L1-Tx1            (97)   5123    4223  511545  
   850   17.6  0.7  1.3  chr12             35800165 35800319 (13382635) C EnSpm-17_DR       DNA/CMC-EnSpm        (6294)   2982    2829  511546 *
  2374   11.9  2.8  0.8  chr12             35800183 35800546 (13382408) C SINE2-4_DR        SINE/tRNA-V-RTE         (0)    371       1  511547  
   355   18.6  0.0  5.7  chr12             35800486 35800559 (13382395) C DNA8-9_DR         DNA/hAT-Ac            (579)    872     803  511548 *
  2876   13.4  2.2  0.7  chr12             35801089 35801537 (13381417) C hAT-N22B_DR       DNA/hAT-Ac            (649)    730     275  511549  
  2298    8.7  4.9  0.3  chr12             35801527 35801870 (13381084) C L2-32_DRe         LINE/L2                 (5)   2555    2196  511550 *
   316    2.5  2.5  0.0  chr12             35801870 35801909 (13381045) C EnSpm-N7_DR       DNA/CMC-EnSpm        (2198)     41       1  511551 *
  7001    7.5  2.5  1.3  chr12             35802980 35804028 (13378926) C TDR1              DNA/TcMar-Tc1           (0)   1236       1  511552  
  2045   15.9  1.8  8.2  chr12             35804034 35804471 (13378483) C TE-X-1B_DR        DNA                   (255)   1154     743  511553  
   298   11.1  0.0  0.0  chr12             35804464 35804508 (13378446) C TE-X-1B_DR        DNA                   (956)    453     409  511553 *
  2704   11.7 11.4  0.8  chr12             35804509 35804972 (13377982) C DNA-3-6_DR        DNA/Zator?             (71)    514       2  511554  
  1304   16.0  1.2  1.7  chr12             35804973 35805213 (13377741) C DNA-X-4_DR        DNA                   (851)    394     155  511555  
  1158   11.3  4.3  0.5  chr12             35805293 35805478 (13377476) + SINE2-1B_DR       SINE/tRNA                 1    193     (5)  511556  
   303    8.9  0.3  0.0  chr12             35805546 35805592 (13377362) + DIRS-1F-LTR_DR    LTR/Ngaro               208    247   (438)  511557  
  1205   10.2  8.2  0.5  chr12             35805816 35806011 (13376943) + ENSPM-6_DR        DNA/CMC-EnSpm         22537  22747  (9869)  511558  
  1581   10.3  6.4  1.1  chr12             35806025 35806289 (13376665) + HATN10B_DR        DNA/hAT-Ac              330    608     (0)  511559  
   301   16.9  9.2  0.0  chr12             35806239 35806303 (13376651) C CryptonV-N1_DR    DNA/Crypton-V        (5228)   4823    4753  511560 *
   578   19.8  1.4 20.3  chr12             35806915 35807130 (13375824) + CryptonV-N6_DR    DNA/Crypton-V             3    184   (378)  511561  
   310    6.9  7.3  0.0  chr12             35807130 35807201 (13375753) + EnSpm-9_DR        DNA/CMC-EnSpm           997   1064  (7556)  511562 *
   488   13.5  8.7  9.7  chr12             35807816 35807930 (13375024) C hAT-N155B_DR      DNA/hAT-Tip100          (0)    523     410  511563  
  3904   12.3 10.8  5.2  chr12             35807931 35808845 (13374109) + hAT-N177B_DR      DNA/hAT-Tip100            1    964     (0)  511564  
   793   19.2 16.7  3.6  chr12             35808846 35809190 (13373764) C hAT-N155B_DR      DNA/hAT-Tip100        (108)    480      25  511563  
   460   11.8  7.2  5.2  chr12             35809311 35809462 (13373492) C EnSpm-N13_DR      DNA/CMC-EnSpm       (13791)   8358    8204  511565  
   453   12.8  2.6  4.0  chr12             35809328 35809481 (13373473) C Kolobok-3_DR      DNA/Kolobok-T2       (3359)   2607    2456  511566 *
   567    7.6  0.8  0.0  chr12             35809369 35809385 (13373569) C ZFERV-2-I_DR      LTR/ERV1             (9660)    904     785  511567  
   661    9.9  0.0  1.0  chr12             35809386 35809487 (13373467) + Helitron-N3B_DR   RC/Helitron            2388   2488  (4116)  511568  
   549    8.9  0.0  0.0  chr12             35809389 35809512 (13373442) C DNA-X-5_DR        DNA/hAT               (126)   1095     972  511569 *
   382    2.1  0.0 23.5  chr12             35809417 35809542 (13373412) C DNA8-25_DR        DNA                  (1592)   2375    2274  511570 *
   498    8.8  3.6  2.1  chr12             35809513 35809527 (13373427) + ZFERV-2-I_DR      LTR/ERV1                770    910  (9654)  511571  
  1738   18.5  8.5  5.5  chr12             35809578 35810143 (13372811) + DNA-8-28_DR       DNA/hAT-Tip100?           1    582     (0)  511572  
  4718   10.3  8.9  0.5  chr12             35810816 35811623 (13371331) C TC1DR2            DNA/TcMar-Tc1           (0)    876       1  511573  
   653   21.2  5.9  1.5  chr12             35811631 35811817 (13371137) C ANGEL             DNA/Kolobok            (22)    287      93  511574  
   697   21.3  5.0  5.6  chr12             35811930 35812128 (13370826) + hAT-N145_DR       DNA/hAT-Ac              431    628   (963)  511575  
  1112   16.9  2.8 22.1  chr12             35812210 35812671 (13370283) + Mariner-N38_DR    DNA/TcMar-Tc1           150    538     (9)  511576 *
  1291   16.9 11.4  2.4  chr12             35812471 35812846 (13370108) + hAT-N145_DR       DNA/hAT-Ac             1183   1591     (0)  511577  
   540    8.9  3.6  2.0  chr12             35814184 35814277 (13368677) C L2-34_DR          LINE/L2                (32)   3526    3447  511578  
   212   20.8  2.1  0.0  chr12             35814560 35814607 (13368347) + ANGEL             DNA/Kolobok               1     49   (260)  511579  
   211   26.6  1.6  0.0  chr12             35814608 35814621 (13368333) C Kolobok-N10B_DR   DNA/Kolobok             (2)    267     205  511580  
  2715    9.6  2.3  0.5  chr12             35814746 35815175 (13367779) C piggyBac-N3_DR    DNA/PiggyBac            (0)    438       1  511581  
   626   21.5  2.3  4.8  chr12             35815558 35815728 (13367226) C Penelope-1_DR     LINE/Penelope         (536)   3910    3744  511582 *
   835   17.5  9.8  1.4  chr12             35815578 35815780 (13367174) C hAT-N29_DR        DNA/hAT-Tip100        (205)   1375    1156  511583 *
  2047    9.9 10.2  0.0  chr12             35815605 35815947 (13367007) C HE1_DR1           SINE/tRNA-V-RTE        (22)    380       3  511584  
  1486   20.1  6.7  1.7  chr12             35815948 35815994 (13366960) + DNA8-28_DR        DNA/hAT                3393   3458  (3684)  511585  
   254   24.5 32.2  1.0  chr12             35815676 35816141 (13366813) C DNA9-3_DR         DNA/MULE-MuDR?       (1470)   9909    9300  511586 *
   223   18.7  2.6  8.3  chr12             35816082 35816157 (13366797) C CryptonV-N4_DR    DNA/Crypton-V       (10275)   3218    3147  511587 *
   206   26.7  0.0  1.3  chr12             35816096 35816171 (13366783) C ASAT_CY           Satellite              (50)    212     138  511588 *
  1930    9.0 27.5  0.7  chr12             35816492 35816917 (13366037) C Mariner-N31_DR    DNA/TcMar-Tc1           (0)    540       2  511589  
  1121    8.7  0.0  1.3  chr12             35817625 35817775 (13365179) + hAT-N167B_DR      DNA/hAT-Charlie        1233   1381   (192)  511590  
   761   18.2  0.0  6.7  chr12             35817634 35817792 (13365162) C Penelope-1_DR     LINE/Penelope         (580)   3866    3718  511591 *
   538   21.4  8.6  5.4  chr12             35817812 35818043 (13364911) C hAT-N182_DR       DNA/hAT-Ac            (606)   1354    1116  511592  
   236   19.1  9.5  0.0  chr12             35818048 35818110 (13364844) C hAT-N182_DR       DNA/hAT-Ac           (1074)    886     818  511592  
   316   19.0 11.0  0.7  chr12             35819077 35819203 (13363751) + hAT-N145_DR       DNA/hAT-Ac              707    846   (745)  511593 *
   740   20.6 16.6  1.2  chr12             35819099 35819447 (13363507) + Mariner-N38_DR    DNA/TcMar-Tc1            91    492    (55)  511594  
  1109   12.2  0.6  1.5  chr12             35819451 35819810 (13363144) + (CAGA)n           Simple_repeat             1    356     (0)  511595  
   388   23.7  9.5  0.9  chr12             35819617 35819816 (13363138) + HAT1_DR           DNA/hAT-Ac              434    650  (2642)  511596 *
   596    8.3  2.1  0.0  chr12             35819727 35819822 (13363132) C MOSAT_DR          Satellite             (888)   1199    1102  511597  
   401   25.1  0.7  6.2  chr12             35819742 35819877 (13363077) C EnSpm-N61_DR      DNA/CMC-EnSpm        (1739)   2394    2266  511598 *
   237   15.1  2.8  2.8  chr12             35820455 35820487 (13362467) C Polinton-1N1_DR   DNA/Maverick          (584)  14885   14743  511599  
   404    7.3  2.7  0.0  chr12             35820488 35820597 (13362357) + (TTATA)n          Simple_repeat             3    115     (0)  511600  
   270   13.7  9.9  1.1  chr12             35820675 35820755 (13362199) + ASAT_CY           Satellite               124    211    (51)  511601  
   739   11.8  5.2  0.0  chr12             35821698 35821832 (13361122) + hAT-N63_DR        DNA/hAT-Ac             1569   1710     (0)  511602  
   388   20.4  0.8 14.2  chr12             35821870 35821989 (13360965) + HATN1_DR          DNA/hAT                 322    427     (0)  511603 *
   397   21.8  0.0 13.3  chr12             35821884 35821994 (13360960) C Merlin-2_DR       DNA/Merlin           (7322)   6599    6502  511604  
  5662    8.7  6.3  2.7  chr12             35822058 35822962 (13359992) C TDR2              DNA/TcMar-Tc1           (0)    937       1  511605  
   261   10.5  0.0  0.0  chr12             35823990 35824027 (13358927) + MuDR-2_DR         DNA/MULE-MuDR         15830  15867  (8066)  511606 *
  3598    4.1  6.3  0.4  chr12             35823999 35824491 (13358463) C Mariner-N38_DR    DNA/TcMar-Tc1           (0)    547      26  511607  
   214   19.0  7.8  1.5  chr12             35824028 35824053 (13358901) + CryptonV-3_DR     DNA/Crypton-V           931    998 (22455)  511608 *
   466   13.0 25.5  1.7  chr12             35824367 35824393 (13358561) + Dada-U1A_DR       DNA/Dada               3715   3884  (7091)  511609  
   488    5.5 25.4  1.5  chr12             35824394 35824503 (13358451) + CryptonV-N4_DR    DNA/Crypton-V          4965   5100  (8393)  511610  
   635   19.9  1.8  0.6  chr12             35824633 35824799 (13358155) + ASAT_CY           Satellite                 3    171    (91)  511611  
   244   28.0  0.0  0.0  chr12             35824798 35824811 (13358143) + DNA8-9_DR         DNA/hAT-Ac              798    811   (640)  511612 *
  2355   10.1  4.7  0.0  chr12             35824812 35825176 (13357778) + HE1_DR1           SINE/tRNA-V-RTE           1    382    (20)  511613  
   413   18.0  3.3  1.1  chr12             35825103 35825192 (13357762) C hAT-N142_DR       DNA/hAT?              (986)    450     359  511614 *
   465   14.9 10.8  3.4  chr12             35825210 35825320 (13357634) C DNA-5-8E_DR       DNA/hAT-hAT5            (2)    480     362  511615  
   203   12.8  5.1  0.0  chr12             35825375 35825413 (13357541) C DNA-5-8E_DR       DNA/hAT-hAT5          (126)    356     316  511615  
  2107   12.3 13.4  2.0  chr12             35825472 35825920 (13357034) C HATN12_DR         DNA/hAT-Ac              (0)    579      81  511616  
   335   16.1 32.2  0.0  chr12             35825923 35826043 (13356911) + Merlin-N1_DR      DNA/Merlin              157    323    (46)  511617  
   450   13.5 23.6  0.5  chr12             35826044 35826221 (13356733) C EnSpm-N4B_DR      DNA/CMC-EnSpm?          (1)    219       1  511618  
   335   14.6  0.0  0.0  chr12             35826226 35826280 (13356674) + Merlin-N1_DR      DNA/Merlin              315    369     (0)  511619  
   674   14.2  3.9  0.8  chr12             35826970 35827097 (13355857) C DNA-2-29_DR       DNA                     (0)    132       1  511620  
   396   19.9  7.1  4.6  chr12             35827098 35827135 (13355819) C EnSpm-5_DR        DNA/CMC-EnSpm        (5153)   2515    2346  511621  
   342    8.5  0.0  0.0  chr12             35827293 35827339 (13355615) C L2-5_DRe          LINE/L2                (23)   2204    2158  511622  
   219   18.4  0.0  0.0  chr12             35827392 35827429 (13355525) C LTR-11_DR-I       LTR                     (5)     38       1  511623  
   552   16.8  5.6  0.8  chr12             35827529 35827642 (13355312) + Merlin-N1_DR      DNA/Merlin                1    120   (249)  511624  
  1959   15.4 22.5  0.2  chr12             35827643 35828090 (13354864) + Harbinger-8N2_DR  DNA/PIF-Harbinger         1    548     (0)  511625  
   294   20.2  1.2  1.2  chr12             35828091 35828166 (13354788) + Merlin-N1_DR      DNA/Merlin              126    201   (168)  511626  
  1276   14.4  9.2  2.6  chr12             35828167 35828416 (13354538) + HATN10_DR         DNA/hAT-Ac                1    266   (189)  511627 *
  3020   13.4  1.0  1.8  chr12             35828414 35828907 (13354047) + hAT-N22B_DR       DNA/hAT-Ac              242    731   (648)  511628  
  3160    2.4  0.0  0.0  chr12             35828955 35829324 (13353630) + L2-55_DR          LINE/L2                2562   2931   (535)  511629  
   785    5.4  6.3  0.0  chr12             35829335 35829445 (13353509) + HATN10_DR         DNA/hAT-Ac              338    455     (0)  511630  
   510   20.5  3.1  1.5  chr12             35829446 35829463 (13353491) C EnSpm-6N1_DR      DNA/CMC-EnSpm        (5059)   4177    4047  511631  
   208   10.7  0.0 25.0  chr12             35829455 35829504 (13353450) C EnSpm-N11_DR      DNA/CMC-EnSpm        (5288)     65      26  511632 *
   605   16.6 11.0  0.0  chr12             35829527 35829671 (13353283) + Merlin-N1_DR      DNA/Merlin              209    369     (0)  511633  
  2208   17.8  3.4  2.3  chr12             35829751 35830216 (13352738) C HarbingerN7_DR    DNA/PIF-Harbinger       (1)    477       7  511634  
  4306   13.0  8.0  1.7  chr12             35831306 35832411 (13350543) C hAT-N22B_DR       DNA/hAT-Ac            (578)    801       3  511635  
   246   13.0  9.3  0.0  chr12             35832996 35833049 (13349905) C DNA-N4_DR         DNA                   (319)    723     665  511636  
   207   11.8  5.9  0.0  chr12             35833591 35833624 (13349330) C DIRS-N4_DR        LTR/Ngaro            (3586)   2210    2175  511637  
  1167    6.0  4.8  0.6  chr12             35833673 35833840 (13349114) C hAT-N42_DR        DNA/hAT-Ac              (0)    713     539  511638 *
  1667    6.4  2.0  1.2  chr12             35833837 35834089 (13348865) + Mariner-N38_DR    DNA/TcMar-Tc1           286    540     (7)  511639  
   604   14.4  1.1  0.0  chr12             35834088 35834177 (13348777) C hAT-N42B_DR       DNA/hAT-Ac            (699)     92       2  511640 *
   247   13.9  0.0  0.0  chr12             35834608 35834650 (13348304) C hAT-N102B_DR      DNA/hAT-Tip100        (864)     43       1  511641 *
   278   18.0  6.2  7.4  chr12             35834650 35834745 (13348209) C ASAT_CY           Satellite             (157)    105      11  511642  
  1584   15.3  3.1  0.9  chr12             35834857 35835179 (13347775) C CryptonV-N5_DR    DNA/Crypton-V        (7422)  17115   16786  511643 *
  3224    7.9  4.9  3.5  chr12             35834905 35835416 (13347538) + Mariner-N38_DR    DNA/TcMar-Tc1            29    547     (0)  511644  
   213   17.1  8.2  4.0  chr12             35835353 35835425 (13347529) + Dada-U1A_DR       DNA/Dada               3812   3887  (7092)  511645 *
   290    7.0  0.0  4.7  chr12             35835377 35835421 (13347533) + Merlin-1_DR       DNA/Merlin             2137   2179  (8348)  511646  
   284   14.1  1.4  7.7  chr12             35835422 35835445 (13347509) + EnSpm-N13_DR      DNA/CMC-EnSpm          8135   8199 (13950)  511647  
  3726    9.9 15.9  2.2  chr12             35835566 35836296 (13346658) C hAT-N25_DR        DNA/hAT-Ac              (0)    829       1  511648  
   290   28.7 14.6  2.0  chr12             35837783 35837960 (13344994) C MuDR-N2_DR        DNA/MULE-MuDR          (44)    279      80  511649  
  2168   18.9  5.0  1.0  chr12             35838657 35839141 (13343813) + hAT-N203_DR       DNA/hAT-Tip100         1054   1557  (3984)  511650  
   327   29.6  0.8  2.4  chr12             35840174 35840192 (13342762) C DNA9-3_DR         DNA/MULE-MuDR?       (5583)   5796    5780  511651  
  2783   11.9 28.0  0.4  chr12             35840193 35840792 (13342162) C TDR13             DNA                     (0)    772       8  511652  
   289   26.2  0.0  0.0  chr12             35840739 35840799 (13342155) + DNA9-3_DR         DNA/MULE-MuDR?         5718   5778  (5601)  511653 *
   565   20.2 23.2  0.4  chr12             35840817 35841010 (13341944) C ANGEL             DNA/Kolobok            (71)    238       1  511654  
   224   21.2  3.6 14.7  chr12             35840939 35840967 (13341987) + EnSpm-7_DR        DNA/CMC-EnSpm          9354   9425  (1606)  511655 *
   266   13.7  2.0  0.0  chr12             35840968 35841018 (13341936) C DNA2-16_DR        DNA                  (7961)  10090   10039  511656  
   792   17.7 24.8  1.6  chr12             35841059 35841357 (13341597) C Merlin-N1_DR      DNA/Merlin              (0)    369       3  511657  
   378   18.7  2.2  1.1  chr12             35842488 35842579 (13340375) + Kolobok-N10_DR    DNA/Kolobok              68    160   (483)  511658  
   452   17.7  2.1  0.0  chr12             35842759 35842854 (13340100) C CryptonV-N1_DR    DNA/Crypton-V        (1918)   8133    8036  511659 *
   526   15.8  0.0  0.0  chr12             35842773 35842854 (13340100) + hAT-N167B_DR      DNA/hAT-Charlie        1244   1325   (248)  511660 *
   793   19.8 13.2  1.9  chr12             35842826 35842851 (13340103) C Helitron-2_DR     RC/Helitron          (4005)  23407   23143  511661  
  1264   13.3  6.1  0.5  chr12             35842852 35843063 (13339891) C SINE2-4_DR        SINE/tRNA-V-RTE         (4)    367     144  511662  
   469   17.0  0.0  3.2  chr12             35842855 35842868 (13340086) C EnSpm-N11_DR      DNA/CMC-EnSpm        (1550)   3802    3710  511663 *
   225   23.3  7.8  0.0  chr12             35843077 35843166 (13339788) C Kolobok-N10_DR    DNA/Kolobok           (431)    212     116  511664  
  2312   13.2  5.7  1.0  chr12             35844075 35844547 (13338407) C Mariner-N38_DR    DNA/TcMar-Tc1           (6)    541      47  511665  
  1520   16.3 22.2  4.2  chr12             35844548 35844660 (13338294) C Merlin-1_DR       DNA/Merlin           (7777)   2747    2060  511666  
   335   26.4  4.2  2.7  chr12             35844744 35844887 (13338067) + DNA8-23_DR        DNA                    1683   1828  (4911)  511667 *
   457   25.9  0.8  1.7  chr12             35844767 35844884 (13338070) C SINE2-5_DR        SINE/tRNA-V-RTE         (3)    279     163  511668  
   327   23.0  8.9  4.6  chr12             35844885 35844904 (13338050) C hAT-N47B_DR       DNA/hAT-Tip100        (201)    750     636  511669  
  2960    7.0  0.0  1.6  chr12             35844907 35845298 (13337656) + TDR8              DNA/PIF-Harbinger        37    422   (733)  511670  
  2409    6.6  2.5  0.0  chr12             35845297 35845614 (13337340) + TDR8              DNA/PIF-Harbinger       830   1155     (0)  511671 *
   283   15.4  5.8  0.0  chr12             35845574 35845625 (13337329) + Merlin-2_DR       DNA/Merlin             4779   4833  (9088)  511672 *
   243   24.6  0.0  0.0  chr12             35845653 35845709 (13337245) C DNA8-25_DR        DNA                  (1970)   1997    1941  511673  
   205   13.3  4.2  6.4  chr12             35845695 35845742 (13337212) C BEL5-I_DR         LTR/Pao              (4228)   2488    2442  511674 *
   626   20.2  4.6  9.0  chr12             35846897 35847070 (13335884) + DNA-2-32_DR       DNA/CMC-EnSpm?         2443   2609  (6173)  511675 *
   700   20.7  4.5  4.5  chr12             35846917 35847093 (13335861) C DNA9-3_DR         DNA/MULE-MuDR?       (9691)   1688    1512  511676 *
   955   12.5  4.6  0.6  chr12             35846941 35847093 (13335861) + HE1_DR1           SINE/tRNA-V-RTE          10    168   (234)  511677  
   661   24.6  5.9  3.4  chr12             35847094 35847142 (13335812) + SINE_TE           SINE/tRNA-V              23    229    (50)  511678  
  4473   10.3  5.3  1.2  chr12             35847989 35848704 (13334250) C LOOPERN3B_DR      DNA/Kolobok-T2         (10)   1039     295  511679  
  5854    3.1  0.0  0.0  chr12             35848705 35849378 (13333576) + HarbingerN2_DR    DNA/PIF-Harbinger         1    674     (0)  511680  
  2081    9.0  3.1  0.0  chr12             35849379 35849666 (13333288) C LOOPERN3B_DR      DNA/Kolobok-T2        (752)    297       1  511679  
   532   15.1 36.6  0.7  chr12             35849854 35850066 (13332888) C L1-35_DR          LINE/L1                (63)   5418    5130  511681  
  2187   12.0  3.3  2.2  chr12             35850080 35850446 (13332508) C L2-5_DRe          LINE/L2                 (1)   2226    1856  511682  
   300    8.3  4.2  0.0  chr12             35850462 35850509 (13332445) C L1-35_DR          LINE/L1               (423)   5058    5009  511681  
   210   22.0  5.1  0.0  chr12             35851499 35851557 (13331397) C EnSpm-14_DR       DNA/CMC-EnSpm        (1939)   5210    5149  511683  
   639   10.8 11.7  0.0  chr12             35851979 35852089 (13330865) C hAT-N171_DR       DNA/hAT-hAT5            (0)    762     639  511684  
   363   10.0  0.8  0.0  chr12             35852181 35852245 (13330709) C DNA-5-8B_DR       DNA/hAT-hAT5          (340)     87       9  511685 *
   900   20.6  5.0  2.9  chr12             35852210 35852234 (13330720) + DIRS-1F-LTR_DR    LTR/Ngaro               190    218   (467)  511686  
  2300    9.4  6.2  2.2  chr12             35852235 35852591 (13330363) + SINE2-4_DR        SINE/tRNA-V-RTE           1    371     (0)  511687  
  1307   26.5  5.0  7.7  chr12             35852450 35852859 (13330095) + Merlin-1_DR       DNA/Merlin             3977   4690  (5837)  511688 *
  1903   12.5  3.1  0.6  chr12             35852860 35853181 (13329773) C HE1_DR1           SINE/tRNA-V-RTE        (61)    341      12  511689  
   630   23.7  1.7  1.7  chr12             35853033 35853204 (13329750) C EnSpm-N11_DR      DNA/CMC-EnSpm        (3623)   1730    1559  511690 *
   258   27.3 12.6  1.6  chr12             35853317 35853547 (13329407) + Merlin-N1_DR      DNA/Merlin               57    312    (57)  511691  
   491   26.3  3.9  5.1  chr12             35854423 35854462 (13328492) + ENSPM-6_DR        DNA/CMC-EnSpm         22355  22392 (10224)  511692  
  1138    8.4 15.0  0.0  chr12             35854463 35854629 (13328325) + HATN4_DR          DNA/hAT-Charlie           1    192     (0)  511693  
   283   17.9  0.0  1.8  chr12             35854595 35854651 (13328303) C L1-60_DR          LINE/L1              (5351)    326     271  511694 *
   403   20.0  2.2  1.1  chr12             35854620 35854710 (13328244) + hAT-N142B_DR      DNA/hAT?                695    786  (1214)  511695  
   398   25.5  0.8  4.2  chr12             35854623 35854745 (13328209) C CryptonV-N5_DR    DNA/Crypton-V       (20015)   4522    4404  511696 *
  1920   11.1  9.3  0.0  chr12             35854639 35854970 (13327984) C HE1_DR1           SINE/tRNA-V-RTE        (22)    380      18  511697 *
  1926   18.1  4.9  0.7  chr12             35854710 35855137 (13327817) C DNA9-3_DR         DNA/MULE-MuDR?       (1470)   9909    9464  511698  
  1484   18.2  8.9  5.7  chr12             35854971 35855098 (13327856) + DNA9-3_DR         DNA/MULE-MuDR?         1324   1797  (9582)  511699 *
   323   18.6  0.0  1.7  chr12             35855035 35855140 (13327814) + Dada-U6_DR        DNA/Dada               7107   7210  (1753)  511700 *
   647    8.0 15.2  0.0  chr12             35855141 35855252 (13327702) C hAT-N58C_DR       DNA/hAT-Ac              (0)    671     543  511701 *
   807   10.8 12.2  0.0  chr12             35855252 35855398 (13327556) + hAT-N167B_DR      DNA/hAT-Charlie         184    348  (1225)  511702  
  4233   11.3 13.0  0.0  chr12             35855399 35856073 (13326881) + DNA-1-3B_DR       DNA/PIF-Harbinger         1    763     (0)  511703  
  4618   13.8  4.6  1.4  chr12             35856076 35856882 (13326072) + DNA-3-2B_DR       DNA/PIF-Harbinger         1    832     (0)  511704  
   359    6.2  0.0  0.0  chr12             35856917 35856964 (13325990) + hAT-N167B_DR      DNA/hAT-Charlie         362    409  (1164)  511705  
  1733   10.8  6.7  0.0  chr12             35856972 35857239 (13325715) C hAT-N58_DR        DNA/hAT-Ac            (437)    371      86  511706  
   520    5.9  2.5  0.8  chr12             35857196 35857314 (13325640) C Mariner-N5C_DR    DNA/TcMar            (5582)   2339    2219  511707 *
   285    7.6  0.8  9.9  chr12             35857201 35857221 (13325733) C Ginger1-N1_DR     DNA/Ginger-1         (1902)    756     678  511708 *
   716    4.0  0.0  2.0  chr12             35857222 35857323 (13325631) + EnSpm-N36B_DR     DNA/CMC-EnSpm          3075   3174   (242)  511709  
   611   12.5  1.0  0.0  chr12             35857231 35857334 (13325620) C hAT-13_DR         DNA/hAT-Tip100        (335)   2467    2363  511710 *
   416    8.6  6.8  0.0  chr12             35857232 35857348 (13325606) C piggyBac-N5_DR    DNA/PiggyBac?         (886)   1250    1126  511711 *
   288   11.7 31.2  0.0  chr12             35857303 35857379 (13325575) C hAT-N58B_DR       DNA/hAT-Ac            (690)    101       1  511712 *
   587   12.8 17.0  2.9  chr12             35857379 35857531 (13325423) C TZF28C            DNA/TcMar-Tc1           (1)   1628    1455  511713  
   215   15.5  0.0  7.7  chr12             35857556 35857597 (13325357) C TZF28C            DNA/TcMar-Tc1        (1590)     39       1  511714  
   519   15.1  4.6  8.7  chr12             35858598 35858728 (13324226) C Rex1-21_DRe       LINE/Rex-Babar          (7)   2762    2637  511715 *
 11774    6.6  1.4  1.0  chr12             35858726 35860279 (13322675) C TZF28B            DNA/TcMar-Tc1          (54)   1560       1  511716  
  1327   14.1  1.3  3.1  chr12             35860280 35860501 (13322453) C Rex1-21_DRe       LINE/Rex-Babar        (224)   2545    2328  511715  
   204    6.1 14.0  1.8  chr12             35861127 35861176 (13321778) C L1-33_DR          LINE/L1              (1730)   3852    3797  511717  
  5463    8.1  9.1  0.5  chr12             35861325 35862134 (13320820) C TDR2              DNA/TcMar-Tc1           (1)    936      57  511718  
   689    8.7  2.3  5.4  chr12             35862127 35862259 (13320695) C L2-6_DRe          LINE/L2                 (4)   2337    2209  511719 *
  3793    8.2  0.9  1.1  chr12             35862264 35862829 (13320125) + Merlin-1_DR       DNA/Merlin             1621   2185  (8342)  511720  
   347   10.7  1.8  0.0  chr12             35862781 35862836 (13320118) + MuDR-2_DR         DNA/MULE-MuDR         18080  18136  (5797)  511721 *
   206   24.6  4.9  0.0  chr12             35862794 35862854 (13320100) + hAT5-N2_DR        DNA/hAT-hAT5           1552   1615   (970)  511722 *
  5136   13.9  2.9  0.7  chr12             35862830 35863678 (13319276) C L2-6_DRe          LINE/L2               (144)   2197    1330  511723  
   479    6.2  3.1  0.0  chr12             35863671 35863735 (13319219) C TDR2              DNA/TcMar-Tc1         (870)     67       1  511724 *
   415   25.6 24.5  0.4  chr12             35864705 35864888 (13318066) C SINE2-2_DR        SINE/tRNA-Core-RTE    (101)    228       1  511725  
   568   23.2  0.7  1.4  chr12             35864960 35865103 (13317851) + hAT-N85B_DR       DNA/hAT-Charlie           1    143   (375)  511726  
   246    5.7  0.0  5.7  chr12             35865242 35865278 (13317676) C hAT-N85B_DR       DNA/hAT-Charlie        (72)    446     412  511727  
   578   17.0  7.6 13.2  chr12             35865842 35866145 (13316809) C hAT-N25B_DR       DNA/hAT-Ac              (0)    720     432  511728  
   306   12.3  7.7  0.0  chr12             35866191 35866255 (13316699) C L1-140_DR         LINE/L1                 (5)   5533    5464  511729  
  8104    8.2  1.1  0.1  chr12             35866341 35867412 (13315542) + DNAX-10B_DR       DNA                       1   1083    (91)  511730  
  3026   10.4  0.6  7.4  chr12             35868336 35868855 (13314099) + hAT-N114_DR       DNA/hAT-Ac              654   1140  (1211)  511731 *
  4957   11.9  4.2  6.2  chr12             35868854 35869841 (13313113) + hAT-N114_DR       DNA/hAT-Ac             1383   2351     (0)  511732  
   490   12.3  0.0  0.0  chr12             35869842 35869913 (13313041) C HE1_DR1           SINE/tRNA-V-RTE       (305)     97      26  511733  
   420   21.7  1.3  2.1  chr12             35869914 35869941 (13313013) C DNA8-23_DR        DNA                  (2182)   4557    4392  511734  
   206    3.9  0.0  0.0  chr12             35870222 35870247 (13312707) + BEL-43_DRe-I      LTR/Pao                3456   3481  (3159)  511735  
   217   24.7  6.5  7.9  chr12             35870868 35870919 (13312035) C Mariner-N31_DR    DNA/TcMar-Tc1          (77)    463     312  511736  
   414   19.8  2.0  1.0  chr12             35870920 35871021 (13311933) + ASAT_CY           Satellite                 7    109   (153)  511737  
   599   12.0  6.0  0.0  chr12             35871022 35871138 (13311816) + L1-98_DR          LINE/L1                2458   2581   (341)  511738 *
   929    6.2  0.0  0.0  chr12             35871133 35871328 (13311626) + (TTAG)n           Simple_repeat             1    196     (0)  511739 *
  4505   10.2  0.6  3.2  chr12             35871279 35871996 (13310958) C Rex1-56_DR        LINE/Rex-Babar          (0)   1186     499  511740  
   574   16.7 22.0  0.0  chr12             35871987 35872268 (13310686) + L1-98_DR          LINE/L1                2571   2914     (8)  511738 *
   222   19.4 13.0  2.6  chr12             35872247 35872315 (13310639) C DNA8-9_DR         DNA/hAT-Ac            (554)    897     822  511741 *
   285   10.6 19.1  0.0  chr12             35872269 35872315 (13310639) C HE1_DR1           SINE/tRNA-V-RTE       (336)     66      11  511742  
   265   17.3  3.8  1.9  chr12             35872270 35872322 (13310632) C DNA9-3_DR         DNA/MULE-MuDR?       (1691)   9688    9635  511743 *
   224   18.3 18.0  1.4  chr12             35872316 35872327 (13310627) + TDR17B            DNA/Sola-1              713    781   (765)  511744 *
   225   15.6 14.1  0.0  chr12             35872325 35872388 (13310566) + ASAT_CY           Satellite               114    186    (76)  511737  
  2672   10.3  1.8  0.0  chr12             35872695 35873081 (13309873) C HE1_DR1           SINE/tRNA-V-RTE         (7)    395       2  511745  
  1880   19.8  2.1  3.0  chr12             35873082 35873150 (13309804) C DNA2-7_DR         DNA                  (5263)   4387    4323  511746  
   304   18.9  2.1  4.3  chr12             35873939 35874032 (13308922) + ASAT_CY           Satellite                36    127   (135)  511747  
  4810    8.5 11.2  9.2  chr12             35874034 35875023 (13307931) + HATN6_DR          DNA/hAT-Ac                1   1008     (3)  511748  
   224   16.4  3.1  4.8  chr12             35875090 35875153 (13307801) + ERV1-7_DR-I       LTR/ERV1               1992   2054  (4649)  511749  
   726   21.1 20.3  0.0  chr12             35875859 35876109 (13306845) + ANGEL             DNA/Kolobok               1    302     (7)  511750  
  1775   14.1 14.1  1.6  chr12             35876577 35876959 (13305995) + hAT-N52B_DR       DNA/hAT-Ac                7    436   (247)  511751  
  1635   12.5 14.5  2.6  chr12             35876960 35877338 (13305616) C DNA-5-3_DR        DNA/hAT-hAT5            (0)    533     111  511752  
  1288   17.3  0.0  2.3  chr12             35877361 35877579 (13305375) + hAT-N52B_DR       DNA/hAT-Ac              470    683     (0)  511753  
   253   16.4  1.5  6.5  chr12             35877749 35877813 (13305141) C EnSpm-N47_DR      DNA/CMC-EnSpm?        (691)   2326    2265  511754 *
   353   16.2  5.4  0.0  chr12             35877759 35877832 (13305122) + ASAT_CY           Satellite                90    167    (95)  511755  
  1260    9.2  0.5  1.5  chr12             35877886 35878083 (13304871) C hAT-N190B_DR      DNA/hAT                 (1)    737     542  511756  
  1026   12.5  4.3  0.0  chr12             35878081 35878288 (13304666) C L2-3_DRe          LINE/L2                 (1)   5067    4851  511757 *
  2612   12.1  4.3  0.0  chr12             35878286 35878683 (13304271) C hAT-N190B_DR      DNA/hAT               (193)    545     131  511756  
  2581    6.7 36.1  1.7  chr12             35880143 35880705 (13302249) + hAT-N129_DR       DNA/hAT-Ac                1    753    (11)  511758  
   304   18.4  5.0  2.9  chr12             35880693 35880706 (13302248) C CryptonV-N4_DR    DNA/Crypton-V        (8385)   5108    5093  511759 *
  2103   11.4 12.9  6.0  chr12             35880707 35881219 (13301735) C Mariner-N38_DR    DNA/TcMar-Tc1           (1)    546       1  511760  
   759   19.8  5.2  1.4  chr12             35881220 35881252 (13301702) + Kolobok-4_DR      DNA/Kolobok-T2         3495   3535  (3096)  511761  
   507   20.9  6.2  3.0  chr12             35882619 35882746 (13300208) C Harbinger-N27_DR  DNA/PIF-Harbinger?     (87)    133       2  511762  
  4140    9.8  4.7  0.6  chr12             35882870 35883504 (13299450) + DNA-1-11_DR       DNA                       1    661    (63)  511763  
  2122   11.1  1.5  4.1  chr12             35883979 35884382 (13298572) + HATN1_DR          DNA/hAT                  34    427     (0)  511764  
   661   18.6  1.0  6.0  chr12             35884411 35884604 (13298350) + hAT-N170_DR       DNA/Merlin               26    210     (6)  511765  
  1894   15.0 32.2  2.2  chr12             35885597 35886341 (13296613) + hAT-N177B_DR      DNA/hAT-Tip100            1    964     (0)  511766  
  2213    6.6  8.7  0.3  chr12             35886440 35886773 (13296181) C DNA15TA1_DR       DNA/CMC-EnSpm           (0)    442      81  511767  
   212   19.6  3.9  0.0  chr12             35886810 35886860 (13296094) + TDR16             DNA/Merlin              105    157   (156)  511768  
   851   17.8 30.2  3.5  chr12             35887942 35888301 (13294653) C EnSpm-N13_DR      DNA/CMC-EnSpm       (19990)   2159    1755  511769 *
  1226   17.6  9.5  2.5  chr12             35888013 35888275 (13294679) C SINE2-5_DR        SINE/tRNA-V-RTE         (1)    281       1  511770  
  1073   17.6  9.0 18.8  chr12             35888276 35888652 (13294302) C DNA8-10_DR        DNA/hAT-Ac           (1828)   2187    1601  511771 *
  1518   15.0  0.0  1.4  chr12             35888525 35888821 (13294133) + Zisupton-6_DR     DNA/Zisupton           9194   9486 (12630)  511772  
   239   13.6  4.9 10.3  chr12             35888736 35888858 (13294096) C EnSpm-N10_DR      DNA/CMC-EnSpm        (2069)   7239    7123  511773 *
   369   17.9  3.7  1.8  chr12             35888757 35888864 (13294090) + Rex1-31_DRe       LINE/Rex-Babar         3063   3172   (361)  511774  
   269   19.5  4.9  0.0  chr12             35889199 35889280 (13293674) C TDR7              DNA                   (160)    381     296  511775  
   677   20.5 14.8  0.7  chr12             35889289 35889524 (13293430) + EnSpm-N13_DR      DNA/CMC-EnSpm          5766   6034 (16115)  511776  
   464    8.6  0.0  1.1  chr12             35889446 35889539 (13293415) + Gypsy82-LTR_Dr    LTR/Gypsy               641    733   (612)  511777 *
   677    7.4  0.0  0.0  chr12             35889463 35889584 (13293370) C hAT-N131_DR       DNA/hAT-Ac           (1745)    319     198  511778  
   528    8.7 14.8  2.5  chr12             35889467 35889608 (13293346) C DNA8-25_DR        DNA                  (3189)    778     620  511779 *
   367   21.8  0.0  4.8  chr12             35889495 35889624 (13293330) + L1-48_DR          LINE/L1                5506   5629   (138)  511780 *
   201   24.2  3.0  0.0  chr12             35889611 35889676 (13293278) + Tx1-37_DR         LINE/L1-Tx1             711    778   (755)  511781 *
   417   19.5 14.1  1.3  chr12             35890480 35890614 (13292340) C hAT-N134_DR       DNA/hAT?              (178)    887     736  511782  
   209   14.6  0.0  2.1  chr12             35890732 35890780 (13292174) + DNA-N45_DR        DNA/CMC-EnSpm           197    244   (469)  511783  
   449   21.2  5.2 11.6  chr12             35891091 35891319 (13291635) + TDR23             DNA                     187    402   (745)  511784  
  5173   13.6  9.5  2.4  chr12             35891326 35892285 (13290669) + DNA-3-5_DR        DNA/PIF-Harbinger        49   1074     (0)  511785  
   251   20.0  2.8  1.4  chr12             35892286 35892345 (13290609) + MuDR-2_DR         DNA/MULE-MuDR         13589  13649 (10284)  511786  
  1004    5.9  0.0  4.6  chr12             35892378 35892537 (13290417) C EnSpm-N16_DR      DNA/CMC-EnSpm           (0)    202      50  511787  
   397   20.7  6.6  1.4  chr12             35892435 35892571 (13290383) + IS3EU-1_DR        DNA/IS3EU              3554   3697  (5007)  511788 *
   380   12.7 11.4  3.2  chr12             35892577 35892690 (13290264) + TDR23             DNA                     505    627   (520)  511789  
  2380   12.1  4.6  1.3  chr12             35892713 35893149 (13289805) + HATN10_DR         DNA/hAT-Ac                1    451     (4)  511790  
   219   24.0  0.0  0.0  chr12             35893254 35893303 (13289651) + DNA-N37_DR        DNA                       1     50   (617)  511791  
   207   17.0  3.8  0.0  chr12             35893330 35893382 (13289572) C DNA-N37_DR        DNA                    (19)    648     594  511792 *
  1690   22.0  1.2  0.7  chr12             35893382 35893811 (13289143) C DNA-N37_DR        DNA                   (233)    434       3  511792  
  4556   10.3  5.7  7.7  chr12             35894746 35895593 (13287361) + DNA-3-2B_DR       DNA/PIF-Harbinger         1    832     (0)  511793  
  4771   11.2  3.0  0.4  chr12             35895625 35896345 (13286609) + DIRS-N2_DR        LTR/Ngaro              3757   4496  (1533)  511794  
  7928    4.4  7.9  0.5  chr12             35896710 35897739 (13285215) + Harbinger3N_DR    DNA/PIF-Harbinger        39   1144     (0)  511795  
   403   18.1 14.3  6.4  chr12             35898832 35899020 (13283934) + hAT-N170_DR       DNA/Merlin               13    215     (1)  511796  
 24972    1.8  2.0  0.6  chr12             35899794 35908028 (13274926) C Helitron-N3_DR    RC/Helitron          (2721)   3883       1  511797  
   531    0.0  0.0  0.0  chr12             35908016 35908130 (13274824) C Helitron-N2_DR    RC/Helitron          (6492)    112       1  511798 *
   682   11.7 26.2  0.0  chr12             35908216 35908360 (13274594) + HATN1_DR          DNA/hAT                 245    427     (0)  511799  
  5051   12.6 22.8  1.5  chr12             35909359 35910546 (13272408) + DNA-1-7_DR        DNA/PIF-Harbinger         1   1438     (0)  511800  
   476   23.6  0.0  5.9  chr12             35910765 35910788 (13272166) + EnSpm-6N1_DR      DNA/CMC-EnSpm          6023   6039  (3197)  511801  
   704   12.4  0.0  0.0  chr12             35910789 35910893 (13272061) + SINE2-5_DR        SINE/tRNA-V-RTE           1    105   (177)  511802  
   535   24.1  2.0  4.2  chr12             35910894 35910934 (13272020) + DNA6-6_DR         DNA                    7889   8031  (3250)  511803  
   247   22.4  9.0  0.0  chr12             35911524 35911590 (13271364) + Kolobok-N11_DR    DNA/Kolobok-T2          120    192   (279)  511804  
   790   11.9  0.0  1.7  chr12             35911931 35912050 (13270904) + L2-5_DRe          LINE/L2                1848   1965   (262)  511805  
  8829    7.0  4.8  6.2  chr12             35912051 35913443 (13269511) + LOOPERN2_DR       DNA/Kolobok-T2            1   1375     (0)  511806  
  1688   10.3  4.0  0.0  chr12             35913444 35913693 (13269261) + L2-5_DRe          LINE/L2                1962   2221     (6)  511805  
  2416   14.7 19.1  4.3  chr12             35914401 35914946 (13268008) + TDR13C            DNA                       1    623    (57)  511807  
   273   17.0  0.0  2.1  chr12             35915149 35915196 (13267758) + TDR13C            DNA                     633    679     (1)  511808  
   327   11.8  0.0  2.0  chr12             35915986 35916037 (13266917) + hAT-N109_DR       DNA/hAT-Ac                3     53   (600)  511809  
   483   20.6  1.9  4.5  chr12             35916163 35916320 (13266634) + hAT-N109_DR       DNA/hAT-Ac              249    402   (251)  511810  
   484    7.9  0.0  0.0  chr12             35916538 35916600 (13266354) C DNA11TA1B_DR      DNA/CMC-EnSpm           (0)    203     141  511811 *
  2346   11.3  2.3  0.3  chr12             35916600 35916945 (13266009) C HarbingerN5_DR    DNA/PIF-Harbinger       (0)    861     509  511812  
   873   10.6  0.0  0.8  chr12             35916992 35917124 (13265830) C DNA11TA1B_DR      DNA/CMC-EnSpm          (71)    132       1  511811  
   363   16.4  0.9  9.1  chr12             35917030 35917136 (13265818) + Zisupton-7_DR     DNA/Zisupton           9800   9898  (7184)  511813 *
  4402   10.3  3.2  0.0  chr12             35917209 35917838 (13265116) + HarbingerN1_DR    DNA/PIF-Harbinger         1    650     (0)  511814  
   696    7.1 11.8  2.5  chr12             35919057 35919200 (13263754) + hAT-N178_DR       DNA/hAT-Ac               12    168  (1539)  511815 *
  1396   14.1  2.2  4.6  chr12             35919180 35919213 (13263741) C MuDR-2_DR         DNA/MULE-MuDR        (3648)  20285   20258  511816  
  2827    5.0  0.3  0.8  chr12             35919214 35919577 (13263377) + HE2_DR            SINE/tRNA-V-RTE           2    363     (0)  511817  
   258   22.7  2.2  2.2  chr12             35919520 35919609 (13263345) + Zisupton-6_DR     DNA/Zisupton          13390  13479  (8637)  511818 *
   702    7.9  2.6  0.0  chr12             35919576 35919689 (13263265) + hAT-N178_DR       DNA/hAT-Ac              184    300  (1407)  511819 *
  1878    8.0  1.5  0.0  chr12             35919689 35919950 (13263004) + hAT-N178_DR       DNA/hAT-Ac             1003   1268   (439)  511820  
   211   19.1  2.9  7.7  chr12             35929033 35929100 (13253854) + Tx1-48_DR         LINE/L1-Tx1            3496   3560  (1977)  511821  
   214   20.4  4.1  7.6  chr12             35929694 35929815 (13253139) C Ginger1-N1_DR     DNA/Ginger-1         (1884)    774     657  511822 *
   252   22.8  4.3  1.7  chr12             35929709 35929738 (13253216) C CryptonV-N5_DR    DNA/Crypton-V       (15983)   8554    8440  511823  
   278   17.7  1.2  3.8  chr12             35929739 35929820 (13253134) + hAT-25_DR         DNA/hAT-Charlie        2247   2326    (74)  511824  
   233   10.8  0.0 10.7  chr12             35929774 35929835 (13253119) + Helitron-N3B_DR   RC/Helitron            1822   1877  (4727)  511825 *
   254   14.6  0.0 14.3  chr12             35929782 35929861 (13253093) C DNA7-N1_DR        DNA/Zisupton         (1167)   9250    9181  511826  
  6106    7.1  4.6  0.3  chr12             35930688 35931507 (13251447) + TC1DR3            DNA/TcMar-Tc1             1    855   (370)  511827  
   536    7.1  0.0  0.0  chr12             35931504 35931573 (13251381) + TC1DR3            DNA/TcMar-Tc1          1156   1225     (0)  511828 *
   441   23.3  0.0  0.0  chr12             35931574 35931593 (13251361) + Merlin-2_DR       DNA/Merlin             4832   4921  (9000)  511829  
   305   18.2 12.1  0.0  chr12             35934250 35934315 (13248639) + Merlin-1_DR       DNA/Merlin             4018   4091  (6436)  511830  
   263   18.9  5.6 11.8  chr12             35934252 35934341 (13248613) C IS3EU-4_DR        DNA/IS3EU            (2478)  12551   12467  511831 *
   432   17.3  0.0  0.0  chr12             35934262 35934336 (13248618) + CryptonV-N5_DR    DNA/Crypton-V          5473   5547 (18990)  511832  
   285   22.6  3.5  2.3  chr12             35934337 35934347 (13248607) C Mariner-N2_DR     DNA/TcMar            (2581)   1385    1299  511833  
   214    7.5 12.5  0.0  chr12             35936714 35936753 (13246201) C Gypsy160-I_DR     LTR/Gypsy            (2283)   1877    1833  511834  
   391   25.1  6.2  6.2  chr12             35938175 35938369 (13244585) + IS3EU-1_DR        DNA/IS3EU              3903   4097  (4607)  511835 *
   644   21.3 10.1  2.5  chr12             35938204 35938391 (13244563) + ANGEL             DNA/Kolobok              51    252    (57)  511836  
   359   23.9 16.8  4.2  chr12             35938207 35938250 (13244704) C EnSpm-N47_DR      DNA/CMC-EnSpm?       (2006)   1011     773  511837 *
   490   23.5 13.0  1.6  chr12             35938251 35938419 (13244535) C Dada-U1A_DR       DNA/Dada             (5142)   5837    5650  511838  
   206   24.3 21.3  2.1  chr12             35938317 35938438 (13244516) + EnSpm-N39C_DR     DNA/CMC-EnSpm?         1839   1983  (1610)  511839 *
  1270   11.8  9.6  0.0  chr12             35938468 35938687 (13244267) C TDR12             DNA                     (0)    242       2  511840  
   876   17.4  8.1  2.0  chr12             35939041 35939275 (13243679) + ANGEL             DNA/Kolobok               4    252    (57)  511841  
   400   21.3  2.7  3.6  chr12             35939190 35939301 (13243653) C Dada-U1A_DR       DNA/Dada             (5209)   5770    5660  511842 *
   735   15.1  0.0  0.0  chr12             35940897 35941075 (13241879) + (TCCA)n           Simple_repeat             1    179     (0)  511843  
   335   17.5  5.0  2.9  chr12             35941004 35941103 (13241851) C Polinton-4_DR     DNA/Maverick         (8439)  11848   11747  511844 *
  7150   10.4  3.2  1.5  chr12             35941123 35942262 (13240692) + Harbinger-4N1B_DR DNA/PIF-Harbinger         1   1159     (4)  511845  
  1039   22.7  3.9  4.3  chr12             35942545 35942586 (13240368) C DNA6-6_DR         DNA                  (4048)   7233    7193  511846  
  1580   14.3  4.6  0.4  chr12             35942587 35942846 (13240108) + HE1_DR1           SINE/tRNA-V-RTE           2    272   (130)  511847  
   854   20.1 19.4  3.3  chr12             35942835 35943148 (13239806) + Kolobok-N3_DR     DNA/Kolobok-T2?           8    370     (0)  511848 *
   262   10.5  0.0  0.0  chr12             35944623 35944660 (13238294) C TDR25             DNA/hAT-Charlie         (0)    611     574  511849 *
   272   12.7  1.6  0.0  chr12             35944640 35944702 (13238252) C EnSpm-N2_DR       DNA/CMC-EnSpm         (819)   3196    3133  511850 *
   510    3.9  1.0  0.0  chr12             35944649 35944752 (13238202) C hAT-N39_DR        DNA/hAT-Tip100        (237)   1357    1253  511851  
   494    6.7  2.5  2.5  chr12             35944662 35944783 (13238171) C Helitron-4_DR     RC/Helitron         (19951)  11917   11796  511852 *
   257   14.3  1.1  2.2  chr12             35944703 35944727 (13238227) + ERV1-7_DR-I       LTR/ERV1               1937   2023  (4680)  511853 *
  4516   10.3 38.3  1.5  chr12             35944778 35945892 (13237062) C hAT-N203_DR       DNA/hAT-Tip100       (2471)   3070    1552  511854  
  2229   11.9 31.0  6.6  chr12             35945587 35946261 (13236693) + SAT-26_DR         Satellite               830   1658  (2225)  511855 *
  5025    6.3 14.8 10.7  chr12             35946142 35947200 (13235754) C hAT-N177C_DR      DNA/hAT-Tip100        (633)   1099       1  511856  
   320   16.5 27.1  3.9  chr12             35947211 35947380 (13235574) C TDR25             DNA/hAT-Charlie       (365)    246      39  511849  
   323   11.2 10.0  1.0  chr12             35948764 35948853 (13234101) + EnSpm-N26B_DR     DNA/CMC-EnSpm            16    113   (108)  511857  
  3951    5.3  1.1  1.8  chr12             35948860 35949419 (13233535) C L1-38_DR          LINE/L1                 (6)   5471    4916  511858  
   657   18.2 13.5  2.9  chr12             35950320 35950621 (13232333) + hAT-N21B_DR       DNA/hAT-Ac              793   1126   (175)  511859  
  3129    6.7  2.5  0.0  chr12             35950622 35951052 (13231902) + DNA15TA1_DR       DNA/CMC-EnSpm             1    442     (0)  511860  
  1213   14.3  9.2  0.4  chr12             35951063 35951279 (13231675) + L1-40_DR          LINE/L1                5118   5353   (406)  511861  
  1705   15.3 22.0  2.1  chr12             35951295 35951780 (13231174) + hAT-N172_DR       DNA/hAT-Charlie           1    581     (0)  511862  
   437   18.6  7.4  2.4  chr12             35951781 35951891 (13231063) + L1-40_DR          LINE/L1                5390   5506   (253)  511861  
   314   15.5  0.0  6.0  chr12             35951911 35951999 (13230955) C hAT-N164_DR       DNA/hAT-Tip100       (1082)    958     875  511863  
   264   14.8  4.7  5.9  chr12             35951930 35951942 (13231012) + hAT-N21B_DR       DNA/hAT-Ac             1111   1145   (156)  511864 *
   324   10.7  0.0  1.8  chr12             35951943 35951999 (13230955) C Merlin-1_DR       DNA/Merlin           (8800)   1727    1672  511865  
   264   14.8  4.7  5.9  chr12             35952000 35952015 (13230939) + hAT-N21B_DR       DNA/hAT-Ac             1146   1195   (106)  511864  
  1916    5.7  2.0  0.0  chr12             35952701 35952948 (13230006) C TC1DR3            DNA/TcMar-Tc1         (497)    728     476  511866  
  1619    8.3  0.5  0.0  chr12             35952949 35953165 (13229789) C TC1DR3            DNA/TcMar-Tc1        (1007)    218       1  511866  
   250   11.1  0.0  0.0  chr12             35953136 35953171 (13229783) C DNA8-26_DR        DNA                  (2995)   1535    1500  511867 *
  4258    8.9 11.1  6.4  chr12             35953640 35954416 (13228538) + DNA-8-23_DR       DNA/hAT                   1    811     (0)  511868  
   232   11.4  0.0  0.0  chr12             35956486 35956518 (13226436) C TDR24             DNA                     (2)    442     410  511869  
  3969    7.3  6.3  0.8  chr12             35956519 35957082 (13225872) C DIRS-4N2_DR       LTR/Ngaro               (0)   5990    5396  511870  
  1078   12.7  8.5  0.0  chr12             35957083 35957271 (13225683) + Kolobok-4N1_DR    DNA/Kolobok-T2            1    205  (1464)  511871 *
  3552   10.0 10.9  0.3  chr12             35957271 35957831 (13225123) + Kolobok-4N1_DR    DNA/Kolobok-T2          818   1437   (232)  511872  
   295   16.6  0.0 11.5  chr12             35957773 35957840 (13225114) C hAT-N185B_DR      DNA/hAT?              (782)    574     514  511873 *
   201   10.8  0.0  0.0  chr12             35957830 35957866 (13225088) C TDR24             DNA                   (235)    209     173  511869 *
   350   13.9  3.7 14.6  chr12             35957853 35957978 (13224976) C TDR24             DNA                   (321)    123      34  511869  
   440   20.1  0.0  6.4  chr12             35957985 35958101 (13224853) C hAT-N177C_DR      DNA/hAT-Tip100        (690)   1042     933  511874  
  2301    8.4  2.6  0.0  chr12             35958932 35959241 (13223713) C DNA13TA1a_DR      DNA/TcMar-Tc1           (0)    318       1  511875  
   365   15.9  9.2  2.0  chr12             35959243 35959377 (13223577) C hAT-N130_DR       DNA/hAT-Ac            (403)    211      53  511876  
   287   20.9  0.7  9.2  chr12             35959293 35959434 (13223520) + EnSpm-N33_DR      DNA/CMC-EnSpm           220    350  (1907)  511877 *
   572   12.8  0.0  0.0  chr12             35959335 35959436 (13223518) + Merlin-1_DR       DNA/Merlin             1528   1629  (8898)  511878  
   358   28.2  1.2  0.0  chr12             35959339 35959501 (13223453) C DNA-X-5_DR        DNA/hAT                (63)   1158     994  511879 *
   557   20.7  0.6  2.4  chr12             35959394 35959566 (13223388) C hAT-2n1_DR        DNA/hAT-Charlie        (89)   1121     952  511880  
   272   27.8  4.5  0.7  chr12             35959474 35959607 (13223347) C hAT-N134B_DR      DNA/hAT?              (114)    812     674  511881 *
   802   15.2  0.0  0.9  chr12             35959502 35959545 (13223409) + DNA8-25_DR        DNA                     679    839  (3128)  511882  
  3665    8.6  6.5  2.5  chr12             35959550 35960122 (13222832) + hAT-N59_DR        DNA/hAT-Tip100            1    595   (617)  511883  
   209   15.2  0.0  0.0  chr12             35960105 35960137 (13222817) + hAT-N59B_DR       DNA/hAT-Tip100          422    454   (396)  511884 *
  2614    7.3  0.0  0.6  chr12             35960146 35960488 (13222466) + hAT-N59B_DR       DNA/hAT-Tip100          510    850     (0)  511885  
  1106   12.5  5.0  0.5  chr12             35961651 35961851 (13221103) C LOOPERN6B_DR      DNA/Kolobok-T2?         (0)    796     587  511886  
   835   18.4 20.5  6.8  chr12             35961855 35962337 (13220617) C DNA-5-8C_DR       DNA/hAT-hAT5            (0)    691     147  511887  
   756    7.5  2.8  0.0  chr12             35962333 35962438 (13220516) C REX1-1_DR         LINE/Rex-Babar          (4)   3586    3478  511888 *
  2992    7.7  7.4  4.0  chr12             35962439 35962968 (13219986) C Mariner-N38_DR    DNA/TcMar-Tc1           (0)    547       1  511889  
   305   13.3  0.0  4.4  chr12             35962906 35962976 (13219978) + MuDR-2_DR         DNA/MULE-MuDR         16273  16340  (7593)  511890 *
   917   13.6  0.0  0.0  chr12             35962971 35963125 (13219829) C EnSpm-N10_DR      DNA/CMC-EnSpm        (4318)   4990    4836  511891  
   553   13.5  4.8  0.0  chr12             35963123 35963226 (13219728) C DNA-5-8C_DR       DNA/hAT-hAT5          (537)    154      46  511887 *
  1522   11.2  7.8  2.3  chr12             35964715 35965007 (13217947) + ANGEL             DNA/Kolobok               1    309     (0)  511892  
   280   28.4  0.0  0.0  chr12             35965086 35965159 (13217795) + DNA2-16_DR        DNA                   13851  13924  (4127)  511893  
   239   29.3 10.1  0.0  chr12             35965160 35965184 (13217770) C hAT-N154_DR       DNA/hAT-Tip100       (1069)    326     218  511894  
   922   22.5  6.8  1.9  chr12             35965247 35965541 (13217413) C I-3_DR            LINE/I                 (17)   5409    5101  511895  
  3935   11.2 13.9  0.2  chr12             35965874 35966592 (13216362) C hAT-N25_DR        DNA/hAT-Ac             (12)    817       1  511896  
  4442   13.6 10.2 12.1  chr12             35967685 35968885 (13214069) + L1-26_DR          LINE/L1                4120   5300    (35)  511897  
  7375   10.8  4.7  2.7  chr12             35969126 35970338 (13212616) C LOOPERN5_DR       DNA/Kolobok-T2          (0)   1237       1  511898  
   409   13.7  0.0  0.0  chr12             35970984 35971056 (13211898) + HATN13_DR         DNA/hAT-Ac              991   1063    (56)  511899  
  3767    6.4  6.8  0.3  chr12             35971063 35971594 (13211360) + SINE3-1a          SINE/5S-Deu-L2            1    566     (4)  511900  
   397   12.1  0.0  1.5  chr12             35971587 35971653 (13211301) + HATN13_DR         DNA/hAT-Ac             1054   1119     (0)  511901 *
   304   15.2  4.3  4.3  chr12             35971593 35971661 (13211293) C DNA2-16_DR        DNA                  (4534)  13517   13449  511902 *
  1028   13.7 17.3 11.2  chr12             35972473 35972784 (13210170) + hAT-N52_DR        DNA/hAT-Ac                1    329   (492)  511903  
   234   19.0  0.0  1.7  chr12             35973161 35973219 (13209735) C Merlin-N5_DR      DNA/Merlin           (4246)     59       2  511904  
   769   13.4  0.0  0.0  chr12             35973854 35973965 (13208989) C SINE3-1a          SINE/5S-Deu-L2        (458)    112       1  511905  
   507    9.4  0.4  9.1  chr12             35974237 35974259 (13208695) C Harbinger-N17_DR  DNA/PIF-Harbinger    (1237)    408     370  511906  
   545    9.8  1.5  0.0  chr12             35974260 35974391 (13208563) + EnSpm-N2_DR       DNA/CMC-EnSpm          2887   3020   (995)  511907 *
   700    7.2  1.8  0.9  chr12             35974296 35974407 (13208547) + CryptonV-3_DR     DNA/Crypton-V           410    522 (22931)  511908  
   507    9.4  0.4  9.1  chr12             35974392 35974441 (13208513) C Harbinger-N17_DR  DNA/PIF-Harbinger    (1237)    369     278  511906 *
   209   21.0  1.2  7.5  chr12             35974408 35974464 (13208490) + L1-53_DR          LINE/L1                1637   1795  (4651)  511909 *
   701   10.9 14.7  7.1  chr12             35974579 35974776 (13208178) + EnSpm-N13_DR      DNA/CMC-EnSpm          5130   5341 (16808)  511910  
   600   16.9  4.0  8.8  chr12             35974833 35974858 (13208096) C Dada-U1A_DR       DNA/Dada             (7073)   3906    3890  511911  
  3771    5.9  1.5  0.6  chr12             35974859 35975386 (13207568) + Mariner-N38_DR    DNA/TcMar-Tc1             1    533    (14)  511912  
   205   13.9  2.3  0.0  chr12             35975826 35975868 (13207086) + hAT-N127_DR       DNA/hAT-Charlie        3229   3272  (7044)  511913 *
  1128   18.8  1.7  8.3  chr12             35975838 35976133 (13206821) C Academ-N1_DRe     DNA/Academ-1         (2680)   1348    1071  511914  
   229   25.9  2.2  3.3  chr12             35976939 35977030 (13205924) C hAT-N42B_DR       DNA/hAT-Ac            (598)    193     103  511915  
   209   12.2  0.0  0.0  chr12             35977006 35977046 (13205908) + hAT-N64B_DR       DNA/hAT-Ac              339    379  (3420)  511916 *
  4763    7.8  5.1  3.1  chr12             35977103 35977885 (13205069) C piggyBac-N4_DR    DNA/PiggyBac          (499)    824      27  511917  
  1116   15.3  4.2  5.4  chr12             35977851 35978111 (13204843) C L2-6_DRe          LINE/L2                 (0)   2341    2084  511918 *
  9594    4.3  7.2  0.2  chr12             35978112 35979400 (13203554) + ACROBAT1          DNA/PIF                   1   1379     (0)  511919  
  5148   12.2  0.1  0.0  chr12             35979401 35980155 (13202799) C L2-6_DRe          LINE/L2               (257)   2084    1329  511918  
   366   16.9  1.3  0.0  chr12             35980150 35980226 (13202728) C piggyBac-N4_DR    DNA/PiggyBac         (1245)     78       1  511920 *
   404   19.7  1.9 14.7  chr12             35980227 35980272 (13202682) + CryptonV-N4_DR    DNA/Crypton-V          1388   1415 (12078)  511921  
   759   12.0  1.6  0.8  chr12             35980273 35980398 (13202556) C DNA-2-29_DR       DNA                     (3)    129       3  511922  
  4869   10.2 21.7  0.5  chr12             35982427 35983312 (13199642) C hAT-N154_DR       DNA/hAT-Tip100          (7)   1388     316  511923  
   412    7.0  1.0  0.0  chr12             35983293 35983360 (13199594) C hAT-N154_DR       DNA/hAT-Tip100        (516)     72       1  511923 *
   319    9.1  0.0  0.0  chr12             35983361 35983404 (13199550) C CryptonV-N4_DR    DNA/Crypton-V        (8382)   5111    5068  511924  
   308   14.3  0.0  0.0  chr12             35983365 35983375 (13199579) C hAT-N164_DR       DNA/hAT-Tip100        (676)   1364    1354  511925 *
  3578    9.1  1.3  0.4  chr12             35983376 35983917 (13199037) C Mariner-N38_DR    DNA/TcMar-Tc1           (0)    547       1  511926  
   744   15.2  9.3  4.2  chr12             35983918 35983952 (13199002) C Helitron-4_DR     RC/Helitron         (18336)  13532   13487  511927  
   230   24.6  0.7 12.4  chr12             35984455 35984504 (13198450) + EnSpm-N47B_DR     DNA/CMC-EnSpm?         1280   1408    (24)  511928  
   313   21.7  0.0  6.8  chr12             35984505 35984516 (13198438) + EnSpm-8_DR        DNA/CMC-EnSpm          5999   6085  (3355)  511929  
   332   19.8  0.0  6.6  chr12             35984517 35984597 (13198357) C EnSpm-N40_DR      DNA/CMC-EnSpm        (2577)   2817    2742  511930 *
   369   17.2  0.0  0.0  chr12             35984540 35984603 (13198351) C ANGEL             DNA/hAT                (81)    228     165  511931  
 12370    5.0  2.0  0.0  chr12             35984622 35986164 (13196790) + TZF28B            DNA/TcMar-Tc1            38   1611     (3)  511932  
   299   18.5 16.1  0.0  chr12             35986200 35986280 (13196674) + ANGEL             DNA/Kolobok              66    159   (150)  511933  
   268   17.5  1.8  0.0  chr12             35986287 35986343 (13196611) + hAT-N91_DR        DNA/hAT-Ac               72    129   (226)  511934 *
   605   14.3  0.6 10.6  chr12             35986311 35986466 (13196488) + DNA8-25_DR        DNA                     696    837  (3130)  511935  
   525   21.7 13.3  1.2  chr12             35986331 35986615 (13196339) C hAT-N91_DR        DNA/hAT-Ac             (34)    321       3  511936 *
   312   12.1  0.0  1.7  chr12             35986619 35986677 (13196277) + EnSpm-N13_DR      DNA/CMC-EnSpm         20575  20632  (1517)  511937 *
   421    6.8  0.0  0.0  chr12             35986627 35986685 (13196269) C ANGEL             DNA/hAT               (185)    124      66  511931  
   331   17.6  0.0  1.5  chr12             35986629 35986697 (13196257) C Dada-U1A_DR       DNA/Dada             (5231)   5748    5681  511938 *
   323   17.7  2.5  1.2  chr12             35986686 35986706 (13196248) + hAT-N127_DR       DNA/hAT-Charlie        6876   6956  (3360)  511939 *
   245    0.0  0.0  2.0  chr12             35987180 35987229 (13195725) C DNA-6-N2_DR       DNA                   (745)   4311    4263  511940 *
   343    4.5  1.1  0.0  chr12             35987186 35987274 (13195680) + (TAA)n            Simple_repeat             3     92     (0)  511941  
   213    4.7  0.0  3.1  chr12             35987230 35987243 (13195711) + DIRS-15B_DR       LTR/Ngaro              1210   1271  (4038)  511942 *
   207   17.5  1.1  6.9  chr12             35987614 35987705 (13195249) C L1-11_DR          LINE/L1              (1481)   5843    5757  511943 *
   237    4.0  0.0  0.0  chr12             35987657 35987706 (13195248) + DNA-6-N2_DR       DNA                    4216   4265   (791)  511944  
   210   22.2 13.9  0.0  chr12             35987799 35987870 (13195084) C CryptonV-N2_DR    DNA/Crypton-V         (946)  15692   15611  511945 *
   214   20.8 12.6  3.9  chr12             35987807 35987901 (13195053) + CryptonV-N5_DR    DNA/Crypton-V          3930   4032 (20505)  511946 *
   221   15.4  1.9  0.0  chr12             35987877 35987928 (13195026) C ENSPM-6_DR        DNA/CMC-EnSpm         (920)  31696   31644  511947  
   213    9.5  0.0  4.8  chr12             35987951 35987994 (13194960) C CryptonV-N4_DR    DNA/Crypton-V       (10662)   2831    2790  511948  
  1012   13.2  2.0  4.1  chr12             35989218 35989415 (13193539) + DNA11TA1B_DR      DNA/CMC-EnSpm             1    194     (9)  511949  
   864   24.6  7.1  7.8  chr12             35990034 35990513 (13192441) C DNAX-23_DR        DNA                  (6952)   4849    4373  511950 *
  2115   16.7  3.6  3.1  chr12             35990140 35990186 (13192768) + EnSpm-6N1_DR      DNA/CMC-EnSpm          5994   6347  (2889)  511951  
  2761    5.8  0.0  1.4  chr12             35990187 35990553 (13192401) + HE2_DR            SINE/tRNA-V-RTE           2    363     (0)  511952  
  1145   15.3  5.7  6.7  chr12             35990300 35990600 (13192354) C Harbinger-N17_DR  DNA/PIF-Harbinger     (792)    853     556  511953 *
   655   11.2  1.2  0.0  chr12             35990549 35990737 (13192217) + (TATAA)n          Simple_repeat             1    191     (0)  511954 *
   287   16.8 13.8  3.4  chr12             35990566 35990864 (13192090) + Polinton-1N1_DR   DNA/Maverick          14734  15059   (410)  511955 *
   753   15.9  6.2  4.4  chr12             35990872 35991049 (13191905) + DNA11TA1B_DR      DNA/CMC-EnSpm            23    203     (0)  511956  
   351   19.4 18.5  0.0  chr12             35991174 35991281 (13191673) + Dada-U1A_DR       DNA/Dada               5648   5775  (5204)  511957  
   267   20.2 33.9  0.0  chr12             35991179 35991214 (13191740) + TE-X-13_DR        Unknown                1114   1279  (1146)  511958 *
   507   13.6  3.4  0.0  chr12             35991215 35991302 (13191652) C ANGEL             DNA/hAT                (79)    230     140  511959  
  2824   13.6  5.9  1.9  chr12             35991307 35991863 (13191091) C HATN12_DR         DNA/hAT-Ac              (0)    579       1  511960  
   207   12.2  9.8  0.0  chr12             35991864 35991890 (13191064) C EnSpm-8_DR        DNA/CMC-EnSpm        (3373)   6068    6038  511961 *
   246   16.9 22.1  0.0  chr12             35991863 35991939 (13191015) C ANGEL             DNA/hAT               (190)    119      26  511959  
   259   21.4  0.0  1.8  chr12             35992412 35992468 (13190486) + CryptonV-N5_DR    DNA/Crypton-V         16104  16159  (8378)  511962  
   203   25.0  8.3  0.0  chr12             35992424 35992495 (13190459) C ENSPM-6_DR        DNA/CMC-EnSpm       (18640)  13976   13899  511963 *
   537   13.5  0.0  0.0  chr12             35992882 35992970 (13189984) C Ginger1-N1_DR     DNA/Ginger-1         (2230)    428     340  511964  
   435   18.3  0.0  2.1  chr12             35992898 35992992 (13189962) + HAT1_DR           DNA/hAT-Ac              575    667  (2625)  511965 *
   659   14.2  0.6  0.0  chr12             35993345 35993513 (13189441) C hAT-13_DR         DNA/hAT-Tip100        (241)   2561    2392  511966  
   472   14.1  4.5  0.0  chr12             35993368 35993544 (13189410) C Zisupton-6_DR     DNA/Zisupton         (5513)  16603   16419  511967 *
   839    1.9  1.9  2.5  chr12             35993388 35993547 (13189407) C EnSpm-N48_DR      DNA/CMC-EnSpm        (1622)   1956    1798  511968  
   607   19.9 11.7  0.0  chr12             35993445 35993650 (13189304) C Helitron-N3B_DR   RC/Helitron          (4105)   2499    2270  511969 *
   453   17.7  5.9  2.6  chr12             35993548 35993570 (13189384) + Kolobok-4_DR      DNA/Kolobok-T2         5053   5241  (1390)  511970 *
   312   17.2 12.2  6.3  chr12             35993994 35994024 (13188930) + MuDR-2_DR         DNA/MULE-MuDR         16227  16416  (7517)  511971  
   327    9.9  2.0  4.8  chr12             35994025 35994173 (13188781) C hAT-N39_DR        DNA/hAT-Tip100        (196)   1398    1254  511972 *
   355    6.2  0.0  0.0  chr12             35994053 35994148 (13188806) C EnSpm-N11_DR      DNA/CMC-EnSpm        (4780)    573     478  511973  
   264   21.7  3.0 17.3  chr12             35994067 35994089 (13188865) + P-1_DR            DNA/P                  7260   7318  (2650)  511974 *
   570    8.2  4.5  0.0  chr12             35994090 35994199 (13188755) C Kolobok-3_DR      DNA/Kolobok-T2       (3417)   2549    2435  511975  
   494    4.4  1.2  0.0  chr12             35994149 35994176 (13188778) C Helitron-4_DR     RC/Helitron         (19925)  11918   11770  511976 *
   556    9.7  1.1  4.8  chr12             35994169 35994255 (13188699) + CryptonV-2_DR     DNA/Crypton-V         21059  21142   (669)  511977  
   607    9.8  5.5  0.5  chr12             35994256 35994279 (13188675) + DNA-6-N2_DR       DNA                    3523   3621  (1435)  511978  
   264   21.7  3.0 17.3  chr12             35994280 35994377 (13188577) + P-1_DR            DNA/P                  7319   7582  (2386)  511974  
   265   14.0  0.0  0.0  chr12             35994378 35994434 (13188520) C DNA-N45_DR        DNA/CMC-EnSpm         (402)    311     255  511979  
   240   16.2  6.3  3.7  chr12             35994380 35994391 (13188563) + EnSpm-8_DR        DNA/CMC-EnSpm          1265   1287  (8154)  511980 *
   366   10.5  0.0  0.0  chr12             35994392 35994448 (13188506) C P-1_DR            DNA/P                (2649)   7319    7263  511981  
   240   16.2  6.3  3.7  chr12             35994449 35994481 (13188473) + EnSpm-8_DR        DNA/CMC-EnSpm          1288   1357  (8084)  511980 *
   454   22.6 12.7  5.2  chr12             35994479 35994730 (13188224) + hAT-N178B_DR      DNA/hAT-Ac              212    481  (1402)  511982  
   407   11.8  7.8  1.2  chr12             35994684 35994760 (13188194) + DNA-2-30B_DR      DNA                     332    413     (0)  511983 *
   492   20.4  0.0  3.1  chr12             35994776 35994876 (13188078) C HarbingerN6_DR    DNA/PIF-Harbinger       (2)    391     294  511984  
  2905   13.6  5.9  3.6  chr12             35995417 35996010 (13186944) C DNA-4-1_DR        DNA/Sola-2              (5)    607       1  511985  
   331   24.4 14.5  2.2  chr12             35996370 35996388 (13186566) + DNA6-1_DR         DNA/hAT-hAT5            135    172   (977)  511986  
  2691    9.8 11.8  0.8  chr12             35996389 35996933 (13186021) + hAT-N129_DR       DNA/hAT-Ac                1    764     (0)  511987  
  1128    8.3 26.5  0.3  chr12             35997168 35997397 (13185557) C HE1_DR1           SINE/tRNA-V-RTE       (111)    291       2  511988  
   695   19.2 21.2  3.2  chr12             35997398 35997432 (13185522) C Merlin-1_DR       DNA/Merlin           (1569)   8954    8643  511989  
   367   24.6  5.7  3.2  chr12             35999501 35999622 (13183332) + hAT-N142B_DR      DNA/hAT?                662    786  (1214)  511990 *
   694   15.4  0.8  3.0  chr12             35999540 35999673 (13183281) C Merlin-1_DR       DNA/Merlin           (6409)   4118    3988  511991 *
  1545   11.0 14.7  0.0  chr12             35999555 35999799 (13183155) C SINE2-5_DR        SINE/tRNA-V-RTE         (1)    281       1  511992  
   641   19.0 34.5  3.3  chr12             35999800 35999841 (13183113) C DNA8-10_DR        DNA/hAT-Ac            (278)   3738    3471  511993 *
   674   20.7  1.2  7.4  chr12             35999676 35999847 (13183107) C EnSpm-N17_DR      DNA/TcMar            (2046)   3147    2986  511994  
   668   17.2  1.2  3.8  chr12             35999916 36000078 (13182876) + EnSpm-N21_DR      DNA/CMC-EnSpm           208    366   (113)  511995  
   785   11.7 15.7  0.5  chr12             36000207 36000378 (13182576) + DNA11TA1B_DR      DNA/CMC-EnSpm             1    198     (5)  511996  
   467   16.5  5.1  0.0  chr12             36000382 36000460 (13182494) + CryptonV-N5_DR    DNA/Crypton-V          4095   4177 (20360)  511997  
   368   29.1  2.3  5.5  chr12             36000461 36000506 (13182448) + DNA8-10_DR        DNA/hAT-Ac             3764   3884   (134)  511998  
   525   19.6 25.2  1.2  chr12             36000507 36000712 (13182242) C HATN8_DR          DNA/Zisupton            (0)    255       1  511999  
   205   18.4  2.0  4.0  chr12             36000785 36000835 (13182119) C hAT-33N1_DR       DNA/hAT-Charlie       (355)    839     790  512000  
   973   13.4  0.0  1.6  chr12             36000942 36001130 (13181824) + hAT-N50B_DR       DNA/hAT-Ac                4    189   (559)  512001  
   887   11.7  7.0  8.0  chr12             36001160 36001373 (13181581) + hAT-N50_DR        DNA/hAT-Ac              487    698     (3)  512002  
  1350   10.0  0.5  1.0  chr12             36001413 36001614 (13181340) + ENSPM-6_DR        DNA/CMC-EnSpm         22550  22750  (9866)  512003  
   418   16.3  2.3  0.0  chr12             36001802 36001887 (13181067) C ANGEL             DNA/hAT                 (0)    309     222  512004  
   336   21.0 13.0  9.8  chr12             36001888 36001910 (13181044) + EnSpm-17_DR       DNA/CMC-EnSpm          2710   2879  (6397)  512005  
   419    8.9  0.0  0.0  chr12             36001911 36001966 (13180988) C TDR17B            DNA/Sola-1           (1002)    544     489  512006  
   223    3.6  0.0  0.0  chr12             36002029 36002056 (13180898) + DIRS-1E-LTR_DR    LTR/Ngaro               452    479   (211)  512007  
   496   17.6 10.7  2.6  chr12             36002072 36002211 (13180743) C ANGEL             DNA/hAT               (158)    151       1  512004  
   283   25.1  9.3  4.4  chr12             36002108 36002236 (13180718) + Merlin-2_DR       DNA/Merlin             7295   7429  (6492)  512008 *
   825   15.6 13.9  4.1  chr12             36003033 36003299 (13179655) + DNAX-16_DR        DNA                      11    302   (121)  512009  
  2641   11.9  9.2  1.2  chr12             36003300 36003758 (13179196) C TDR13             DNA                     (0)    772     278  512010  
  3871    8.7  1.6  0.7  chr12             36003769 36004314 (13178640) + DNA-N4_DR         DNA                       1    551   (491)  512011  
   207   25.0  3.5  1.7  chr12             36004353 36004409 (13178545) C EnSpm-N23_DR      DNA/CMC-EnSpm          (18)    620     563  512012  
  1084   18.1  1.5  0.0  chr12             36005235 36005438 (13177516) + Mariner-N2_DR     DNA/TcMar              1268   1474  (2492)  512013 *
  2121   16.6  5.8 12.7  chr12             36005283 36005774 (13177180) + DNA-N17_DR        DNA                       1    367     (0)  512014  
  1240   11.7  1.6  0.0  chr12             36005775 36005962 (13176992) C SINE2-3B_DR       SINE/tRNA-V           (141)    210      20  512015  
   979   19.4  5.0  2.9  chr12             36005776 36006014 (13176940) C DNA2-7_DR         DNA                  (5052)   4598    4355  512016 *
   427   14.5  7.2  0.0  chr12             36005963 36006045 (13176909) + DNA2-8_DR         DNA/CMC-EnSpm          1550   1638  (2769)  512017 *
   698   15.2 22.7  0.4  chr12             36005976 36006160 (13176794) + ANGEL             DNA/Kolobok              79    304     (5)  512018  
  1216   10.2  4.3  5.6  chr12             36006208 36006443 (13176511) C Gypsy-117-LTR_DR  LTR/Gypsy               (0)    748     374  512019 *
  2593    4.6  5.3  3.0  chr12             36006407 36006767 (13176187) + DNA6-6_DR         DNA                    4186   4554  (6727)  512020  
   697    9.7 15.2  1.4  chr12             36006657 36006781 (13176173) C DNA9-6_DR         DNA                  (3290)   4594    4453  512021 *
  3463   14.8 13.5  0.3  chr12             36006790 36007455 (13175499) C TDR13             DNA                     (0)    772      19  512022  
  1022   11.5  1.2  0.6  chr12             36008067 36008232 (13174722) + Tc1-4_DR          DNA/TcMar-Tc1             1    167  (1405)  512023  
  4257   13.0  4.6  1.3  chr12             36008235 36008958 (13173996) C TDR13             DNA                    (24)    748       2  512024  
  3135    8.2  9.3  0.2  chr12             36008959 36009421 (13173533) + Tc1-4_DR          DNA/TcMar-Tc1           940   1444   (128)  512025  
   533   21.6  9.3  5.2  chr12             36009403 36009680 (13173274) + DNAX-16_DR        DNA                      93    381    (42)  512026 *
  1719    5.2 21.7  0.0  chr12             36010296 36010581 (13172373) + DNA15TA1_DR       DNA/CMC-EnSpm            95    442     (0)  512027  
   238   12.1  0.0 13.6  chr12             36010617 36010683 (13172271) C DNA8-28_DR        DNA/hAT              (3523)   3619    3561  512028 *
  3512   14.6  2.9 18.4  chr12             36010626 36011639 (13171315) + Merlin-1_DR       DNA/Merlin             4341   5221  (5306)  512029  
   291   14.4  0.0 26.7  chr12             36011558 36011652 (13171302) + hAT-N164_DR       DNA/hAT-Tip100         1293   1367   (673)  512030 *
  3069   14.0 17.6  0.5  chr12             36011799 36012485 (13170469) + L1-69_DR          LINE/L1                5213   6016     (5)  512031  
   209   17.5  0.0  6.5  chr12             36012832 36012880 (13170074) + hAT-N64B_DR       DNA/hAT-Ac             2685   2730  (1069)  512032  
   206   15.8  7.7  2.9  chr12             36012911 36012975 (13169979) C Copia-20_DR-LTR   LTR/Gypsy?            (144)    317     250  512033  
   597   24.1  0.7  2.9  chr12             36013099 36013239 (13169715) + Mariner-N13_DR    DNA/TcMar-Tc1           174    311   (830)  512034  
   380   28.8  0.4  9.3  chr12             36013277 36013556 (13169398) C L1-42_DR          LINE/L1                (24)   5786    5530  512035  
   241   28.8 19.3  3.7  chr12             36013684 36013838 (13169116) + Mariner-N13_DR    DNA/TcMar-Tc1           337    516   (625)  512036  
 17786    9.9  6.5  8.2  chr12             36013839 36017308 (13165646) C EnSpm-N36B_DR     DNA/CMC-EnSpm           (0)   3416       1  512037  
   250   21.1  9.0  6.1  chr12             36017309 36017347 (13165607) + EnSpm-N36B_DR     DNA/CMC-EnSpm            96    137  (3279)  512038 *
  1238   20.4 17.6  5.1  chr12             36017306 36017760 (13165194) + Mariner-N13_DR    DNA/TcMar-Tc1           518   1026   (115)  512039  
   497   20.4  6.5  0.7  chr12             36017756 36017893 (13165061) C hAT-N22_DR        DNA/hAT-Ac            (175)   1563    1418  512040 *
  1096    5.3  0.0  0.0  chr12             36017897 36018028 (13164926) + HE2_DR            SINE/tRNA-V-RTE         232    363     (0)  512041  
   995   14.3  0.7  0.0  chr12             36018029 36018050 (13164904) + Penelope-5_DR     LINE/Penelope          2234   2388   (488)  512042  
   742   17.2  9.4  0.0  chr12             36018051 36018076 (13164878) C DNA6-6_DR         DNA                  (4321)   6960    6764  512043  
   333   18.2  3.9  0.0  chr12             36018082 36018158 (13164796) C hAT-N22C_DR       DNA/hAT-Ac            (425)    269     190  512044  
   995   12.6  6.3  0.0  chr12             36018359 36018549 (13164405) + DNA11TA1_DR       DNA/CMC-EnSpm             1    203     (0)  512045  
  4446   11.2  5.8  1.8  chr12             36018704 36019446 (13163508) C TDR13             DNA                     (0)    772       1  512046  
   542   10.5 24.3  1.1  chr12             36019452 36019595 (13163359) C hAT-N22_DR        DNA/hAT-Ac           (1561)    177       1  512047  
   255   18.3  1.1 13.9  chr12             36021307 36021322 (13161632) C ENSPM-6_DR        DNA/CMC-EnSpm       (14685)  17931   17926  512048  
  1360   14.5  4.2  0.0  chr12             36021323 36021563 (13161391) C Mariner-N7_DR     DNA/TcMar               (0)    261      11  512049  
  1576    5.2 10.2  2.0  chr12             36021695 36021930 (13161024) + HATN8_DR          DNA/Zisupton              1    255     (0)  512050  
   663   21.8  4.5  2.2  chr12             36021946 36021985 (13160969) C EnSpm-15_DR       DNA/CMC-EnSpm        (2056)   9398    9220  512051  
   825   13.3  5.2  0.0  chr12             36021986 36022120 (13160834) + SINE2-5_DR        SINE/tRNA-V-RTE           1    142   (140)  512052  
   287   11.4  0.0  4.5  chr12             36022119 36022164 (13160790) C CryptonV-N5_DR    DNA/Crypton-V       (19026)   5511    5468  512053 *
   669   11.1  3.7  0.0  chr12             36022189 36022296 (13160658) C EnSpm-N3C_DR      DNA/CMC-EnSpm          (53)    230     119  512054  
  4804   11.3  5.6  0.4  chr12             36022308 36023063 (13159891) C DNA-X-2_DR        DNA                     (1)    815      21  512055  
   227   16.7  0.0  0.0  chr12             36024004 36024039 (13158915) C DNA-N37_DR        DNA                   (631)     36       1  512056  
  1186    9.3  6.4  2.6  chr12             36024324 36024543 (13158411) + EnSpm-N21_DR      DNA/CMC-EnSpm             4    231   (248)  512057  
  8899    7.8  5.1  0.6  chr12             36024544 36025849 (13157105) + ERV1-N11_DR-LTR   LTR/ERV1                  1   1365     (4)  512058  
   452   19.2  0.0  0.0  chr12             36025851 36025928 (13157026) C DNA-1-3_DR        DNA                     (0)    837     760  512059 *
  1229   12.7  1.5  1.0  chr12             36025928 36026122 (13156832) C DNA-1-3_DR        DNA                   (512)    325     130  512059  
   911   15.9  2.9  2.9  chr12             36026123 36026297 (13156657) + DIRS-4N1_DR       LTR/Ngaro                 1    175  (4287)  512060  
   302    7.5  0.0  0.0  chr12             36026279 36026318 (13156636) + DIRS-4N1_DR       LTR/Ngaro              4057   4096   (366)  512060 *
   212   15.4  0.0  5.1  chr12             36026333 36026373 (13156581) C DNA-1-3_DR        DNA                   (798)     39       1  512059  
  1375    9.3  0.4 11.6  chr12             36026374 36026650 (13156304) + EnSpm-N21_DR      DNA/CMC-EnSpm           224    472     (7)  512061  
  3664    7.5 37.9  0.0  chr12             36026651 36027347 (13155607) + DNA-8-11_DR       DNA/hAT-Ac                1    961     (0)  512062  
   945    7.0 11.5  0.0  chr12             36027361 36027517 (13155437) + DNA11TA1_DR       DNA/CMC-EnSpm            29    203     (0)  512063  
   576   18.0  1.9  3.8  chr12             36028248 36028461 (13154493) + Kolobok-2_DR      DNA/Kolobok-T2         3135   3344  (3356)  512064 *
   896    0.0  0.0  0.0  chr12             36028334 36028464 (13154490) + (TAGA)n           Simple_repeat             3    133     (0)  512065  
   395    7.4  2.5  0.0  chr12             36028395 36028475 (13154479) C Harbinger3_DR     DNA/PIF-Harbinger    (1484)   2115    2033  512066 *
   240   22.4  8.8  2.1  chr12             36029028 36029118 (13153836) C Helitron-N3B_DR   RC/Helitron           (916)   5688    5592  512067 *
   333   25.9 10.7  1.9  chr12             36029040 36029236 (13153718) + hAT-N21B_DR       DNA/hAT-Ac              708    921   (380)  512068  
  1225   20.9 24.8  0.2  chr12             36029273 36029747 (13153207) C HATN7_DR          DNA/hAT                 (0)    595       4  512069  
   385   18.1  3.8  1.2  chr12             36029770 36029926 (13153028) + hAT-N127_DR       DNA/hAT-Charlie        2007   2167  (8149)  512070 *
   600    7.1  2.4  0.0  chr12             36029817 36029942 (13153012) C hAT-N70_DR        DNA/hAT?              (657)    668     540  512071 *
   691    5.6  0.0  0.0  chr12             36029834 36029958 (13152996) C Zisupton-6_DR     DNA/Zisupton        (13228)   8888    8764  512072  
   545   10.5  0.7  1.4  chr12             36029943 36029960 (13152994) + DNA-X-5_DR        DNA/hAT                 988   1130    (91)  512073 *
   577   15.8  1.3  0.7  chr12             36029959 36030006 (13152948) C Kolobok-4_DR      DNA/Kolobok-T2       (1458)   5173    4981  512074  
   472   16.5  3.5  1.7  chr12             36029961 36029981 (13152973) C Mariner-N5C_DR    DNA/TcMar            (6373)   1511    1373  512075 *
   294   20.3  0.0  1.4  chr12             36029968 36030042 (13152912) C hAT-N164_DR       DNA/hAT-Tip100       (1145)    895     822  512076 *
  2150   10.4  8.9  0.0  chr12             36030212 36030547 (13152407) + Kolobok-N5_DR     DNA/Kolobok-T2?           1    366   (119)  512077  
  4642   12.3 11.5  0.0  chr12             36030548 36031344 (13151610) + TC1DR3B           DNA/TcMar-Tc1             1    889     (0)  512078  
   803    8.3  3.3  0.8  chr12             36031345 36031462 (13151492) + Kolobok-N5_DR     DNA/Kolobok-T2?         365    485     (0)  512079  
  2642   16.4  6.2  5.3  chr12             36032343 36032955 (13149999) + DIRS-1-LTR_DR     LTR/Ngaro                 5    622     (0)  512080  
  2190   14.5 21.7  3.0  chr12             36033355 36033888 (13149066) C TDR13             DNA                    (46)    726      96  512081  
  5550    3.8  0.0  0.0  chr12             36033890 36034544 (13148410) + HarbingerN2_DR    DNA/PIF-Harbinger         1    655    (19)  512082  
   506   17.1  0.0  0.0  chr12             36034557 36034644 (13148310) C TDR13             DNA                   (684)     88       1  512081  
   261   25.4  5.6  0.0  chr12             36034584 36034654 (13148300) + DNA9-3_DR         DNA/MULE-MuDR?         5718   5792  (5587)  512083 *
   519   18.5 11.8  8.2  chr12             36034852 36035063 (13147891) + EnSpm-N26B_DR     DNA/CMC-EnSpm             2    220     (1)  512084  
  1200   20.2  1.1  2.6  chr12             36036504 36036778 (13146176) + CryptonV-N2_DR    DNA/Crypton-V         15582  15852   (786)  512085 *
  1435    9.1  6.1  7.8  chr12             36036564 36036824 (13146130) C HE1_DR1           SINE/tRNA-V-RTE        (44)    358     102  512086  
   230   16.2  6.7  1.3  chr12             36036988 36037062 (13145892) C ASAT_CY           Satellite              (49)    213     135  512087  
  1676    9.2  7.3  0.0  chr12             36037064 36037323 (13145631) C HE1_DR1           SINE/tRNA-V-RTE        (20)    382     104  512088  
  1607   26.4  7.7  9.0  chr12             36037070 36037593 (13145361) + Merlin-1_DR       DNA/Merlin             8202   9045  (1482)  512089 *
  2145    7.3 12.7  1.1  chr12             36037594 36037923 (13145031) + SINE2-3_DR        SINE/tRNA-V-RTE           1    368     (0)  512090  
   792   21.4  2.5  0.0  chr12             36037788 36037946 (13145008) + TE-X-7_DR         LINE?/Penelope?         141    303   (536)  512091 *
  1718    9.8  2.3  0.0  chr12             36040121 36040386 (13142568) C hAT-N25B_DR       DNA/hAT-Ac              (0)    720     449  512092  
   756   19.3 20.0  0.0  chr12             36040392 36040541 (13142413) C Harbinger-8N2_DR  DNA/PIF-Harbinger     (368)    180       1  512093  
  1096   17.9  5.5  5.9  chr12             36040542 36040682 (13142272) C hAT-N25_DR        DNA/hAT-Ac            (688)    141       2  512094  
   738   12.8  0.0  0.0  chr12             36040814 36040930 (13142024) C hAT-N152_DR       DNA/hAT-Blackjack     (213)    117       1  512095  
   528   15.6  3.0  3.0  chr12             36040931 36040945 (13142009) C TE-X-1B_DR        DNA                   (841)    568     437  512096  
   273   25.6  6.3  1.2  chr12             36041071 36041149 (13141805) C Kolobok-N5_DR     DNA/Kolobok-T2?       (400)     85       3  512097  
   287   14.7  6.7  9.1  chr12             36041564 36041575 (13141379) C hAT-27N1_DR       DNA/hAT-Ac            (209)    522     513  512098  
   654   13.7 12.1  3.3  chr12             36041576 36041741 (13141213) + TDR16             DNA/Merlin                2    181   (132)  512099  
  1401   21.6  9.8  4.3  chr12             36041743 36042312 (13140642) C hAT-N126B_DR      DNA/hAT-Ac              (0)    600       1  512100  
   278   17.9 14.9  0.0  chr12             36042336 36042402 (13140552) + CryptonV-N4_DR    DNA/Crypton-V          1342   1418 (12075)  512101  
   200   10.1  0.0  7.5  chr12             36043518 36043560 (13139394) C Tx1-22_DR         LINE/L1-Tx1            (19)   4301    4262  512102  
   435   14.1  5.9  5.9  chr12             36043633 36043768 (13139186) + Harbinger3_DR     DNA/PIF-Harbinger      1980   2115  (1484)  512103 *
   655    0.0  0.0  0.0  chr12             36043698 36043793 (13139161) + (TCTA)n           Simple_repeat             3     98     (0)  512104  
   619    3.6  2.7  0.0  chr12             36043699 36043809 (13139145) + MOSAT_DR          Satellite              1107   1220   (867)  512105 *
   222   25.8 14.8  2.3  chr12             36043712 36043826 (13139128) + Zisupton-3_DR     DNA/Zisupton           1921   2049  (5906)  512106 *
  2242   11.5  6.2  5.6  chr12             36043922 36044455 (13138499) C Tx1-22_DR         LINE/L1-Tx1            (13)   4307    3771  512107  
   466   11.5  6.7  2.1  chr12             36045912 36046000 (13136954) + hAT-N135_DR       DNA/hAT-Charlie          76    168   (374)  512108  
   786   14.2  5.2  0.0  chr12             36046065 36046198 (13136756) + DNA-5-8B_DR       DNA/hAT-hAT5              1    141   (286)  512109  
   437   15.1  0.0  9.0  chr12             36046482 36046590 (13136364) + hAT-N135_DR       DNA/hAT-Charlie         286    385   (157)  512110  
   399    7.0  1.7  2.6  chr12             36046560 36046676 (13136278) + Merlin-1_DR       DNA/Merlin             8050   8165  (2362)  512111 *
   441    2.0  0.0  0.0  chr12             36046580 36046681 (13136273) C Helitron-4_DR     RC/Helitron         (19921)  11947   11846  512112  
   437    2.0  3.7  4.7  chr12             36046603 36046709 (13136245) C DNA8-25_DR        DNA                  (1588)   2379    2274  512113 *
   419    6.5  4.7  3.1  chr12             36046710 36046723 (13136231) C hAT-N187_DR       DNA/hAT-Charlie       (881)    265     168  512114 *
  1893    9.4  2.3  0.6  chr12             36046718 36047060 (13135894) C Mariner-N31_DR    DNA/TcMar-Tc1          (40)    500     152  512115  
   203   12.8  6.0  6.0  chr12             36047098 36047147 (13135807) + Mariner-N31_DR    DNA/TcMar-Tc1           491    540     (0)  512116  
   706   12.2  1.7  2.6  chr12             36047154 36047271 (13135683) + TDR25             DNA/hAT-Charlie         495    611     (0)  512117  
   229   21.9  1.2  4.3  chr12             36047272 36047355 (13135599) + EnSpm-N40_DR      DNA/CMC-EnSpm          2602   2787  (6489)  512118  
  1273    9.0  7.6  5.7  chr12             36048093 36048316 (13134638) + Kolobok-1N2_DR    DNA/Kolobok-T2            1    228   (462)  512119  
  2396   13.6 15.3  1.3  chr12             36048318 36048786 (13134168) + DNA21TA1_DR       DNA/TcMar-Tc1             1    534     (5)  512120  
  1636    9.7  5.4  0.7  chr12             36048835 36049093 (13133861) + Kolobok-1N2_DR    DNA/Kolobok-T2          420    690     (0)  512121  
  1094    4.9  0.0  0.0  chr12             36049299 36049440 (13133514) C TDR7              DNA                    (46)    495     354  512122  
   814    9.2  3.0  0.0  chr12             36049447 36049577 (13133377) C TDR7              DNA                   (336)    205      71  512122  
   298   13.0  0.9  0.0  chr12             36049904 36050011 (13132943) + hAT-30N1_DR       DNA/hAT-Ac             1317   1425   (608)  512123  
   210   11.1  4.4  0.0  chr12             36049932 36050021 (13132933) C hAT-N159_DR       DNA/hAT-Ac            (187)   1635    1542  512124 *
   227   12.5  4.5  1.1  chr12             36049947 36049968 (13132986) + hAT-N36C_DR       DNA/hAT                 185    245  (1672)  512125  
   236    6.9  3.5  0.0  chr12             36049969 36050026 (13132928) + CryptonV-2_DR     DNA/Crypton-V           754    813 (20998)  512126  
  5056    8.8  7.8  0.9  chr12             36050226 36051041 (13131913) C TC1DR2            DNA/TcMar-Tc1           (3)    873       2  512127  
   414   23.2  5.2  6.8  chr12             36050870 36051063 (13131891) + Merlin-2_DR       DNA/Merlin             6283   6473  (7448)  512128 *
  2345    4.8  0.6  0.0  chr12             36052036 36052346 (13130608) C TDR16             DNA/Merlin              (0)    313       1  512129  
   231   22.4  1.3  3.9  chr12             36053158 36053236 (13129718) + TE-X-13_DR        Unknown                1130   1206  (1219)  512130 *
   756   19.6 12.2  3.3  chr12             36053171 36053423 (13129531) + ANGEL             DNA/Kolobok              35    309     (0)  512131  
   217   21.9 18.9  0.8  chr12             36053332 36053396 (13129558) + DNA6-1_DR         DNA/hAT-hAT5            603    724   (422)  512132 *
   231    9.1  0.0  0.0  chr12             36053397 36053429 (13129525) C DNA2-16_DR        DNA                  (7977)  10074   10042  512133  
   334   17.2  0.0  0.0  chr12             36053444 36053501 (13129453) + REP-1_DR          Unknown                   1     58     (0)  512134  
   234    9.7  0.0  0.0  chr12             36053515 36053545 (13129409) + DNA9-2_DR         DNA                      22     52  (3882)  512135  
   207   22.1  0.0  8.0  chr12             36053554 36053607 (13129347) + DNAX-25_DR        DNA/Zisupton           1644   1693  (1734)  512136  
  4451   10.7  0.9  4.4  chr12             36053608 36054379 (13128575) + DNA9-2_DR         DNA                    3189   3934     (0)  512137  
   223   21.3  8.2  0.0  chr12             36054654 36054714 (13128240) C IS3EU-4_DR        DNA/IS3EU           (10666)   4363    4298  512138  
  3269    7.8  0.2  0.0  chr12             36056182 36056606 (13126348) C TC1DR3            DNA/TcMar-Tc1           (0)   1225     800  512139 *
  3728   11.3  0.6  4.3  chr12             36056562 36057187 (13125767) + hAT-N18_DR        DNA/hAT-Charlie         563   1166   (353)  512140  
   879   13.2  1.4  0.7  chr12             36057153 36057297 (13125657) C TC1DR3            DNA/TcMar-Tc1        (1078)    147       2  512141 *
   219   13.7  0.0  4.5  chr12             36057275 36057320 (13125634) C hAT-24_DR         DNA/hAT-Ac           (2087)   1701    1658  512142 *
  1368    9.4  2.1  6.6  chr12             36057380 36057617 (13125337) + Mariner-N32_DR    DNA/TcMar-Tc1             1    228     (0)  512143  
  3520    7.3  9.1  0.5  chr12             36057684 36058219 (13124735) C DNA-8-28_DR       DNA/hAT-Tip100?         (0)    582       1  512144  
   208   20.0  3.5  6.0  chr12             36058255 36058339 (13124615) C Kolobok-N10C_DR   DNA/Kolobok             (0)    344     262  512145  
   209   25.6  8.1  0.0  chr12             36058345 36058430 (13124524) C EnSpm-N44_DR      DNA/CMC-EnSpm        (1288)   7364    7272  512146 *
   283   18.7  9.8  1.0  chr12             36058358 36058449 (13124505) + ANGEL             DNA/Kolobok             196    295    (14)  512147  
   254   18.2  0.0  0.0  chr12             36059470 36059524 (13123430) + Zisupton-6_DR     DNA/Zisupton           2872   2926 (19190)  512148  
   631   11.0  3.0  0.0  chr12             36059535 36059634 (13123320) + Kolobok-N1_DR     DNA/Kolobok-T2?          64    166   (633)  512149  
   519   22.3  1.2  7.5  chr12             36059599 36059768 (13123186) C EnSpm-N37_DR      DNA/CMC-EnSpm        (6154)    493     334  512150 *
   638   20.7  2.7  5.6  chr12             36059621 36059804 (13123150) + hAT-N167B_DR      DNA/hAT-Charlie        1229   1407   (166)  512151 *
  2254   13.0  1.3  1.6  chr12             36059642 36060015 (13122939) C HE1_DR1           SINE/tRNA-V-RTE        (28)    374       2  512152  
  1254   19.1 28.9  0.8  chr12             36060016 36060495 (13122459) C Kolobok-N1_DR     DNA/Kolobok-T2?       (155)    644      28  512153  
  1934   11.6  6.0  1.9  chr12             36060496 36060846 (13122108) + EnSpm-N49B_DR     DNA/CMC-EnSpm             1    365  (2185)  512154  
   360   18.4  0.0  0.0  chr12             36060844 36060930 (13122024) + EnSpm-N49B_DR     DNA/CMC-EnSpm          2349   2435   (115)  512155 *
   993   22.6  1.3  0.0  chr12             36060901 36060928 (13122026) + CryptonV-N5_DR    DNA/Crypton-V         12530  12754 (11779)  512156  
  1499    6.7  0.0  0.0  chr12             36060929 36061122 (13121832) C TDR19             DNA/hAT-Charlie       (211)    194       1  512157  
   407   24.8  0.0  4.0  chr12             36061123 36061220 (13121734) C CryptonV-N5_DR    DNA/Crypton-V       (19273)   5264    5171  512158 *
   669    8.2  2.0  0.0  chr12             36061135 36061232 (13121722) C DNA8-10_DR        DNA/hAT-Ac           (1815)   2203    2104  512159  
   595   12.8  2.6  0.0  chr12             36061229 36061345 (13121609) C EnSpm-N49_DR      DNA/CMC-EnSpm        (3650)    120       1  512160 *
   595    6.6  1.3  0.0  chr12             36062100 36062175 (13120779) + HATN8_DR          DNA/Zisupton            179    255     (0)  512161  
  1512   15.3  4.5  7.2  chr12             36062253 36062696 (13120258) C DNA-5-9_DR        DNA/hAT-Tip100         (83)    590     158  512162  
  1079   11.5  2.7  0.0  chr12             36062696 36062878 (13120076) + DNA-TA-2_DR       DNA/CMC-EnSpm             9    196     (0)  512163 *
   987    8.0  0.0  0.0  chr12             36062879 36063016 (13119938) + DNA15TA1_DR       DNA/CMC-EnSpm           305    442     (0)  512164  
  1701   11.6 25.9  0.6  chr12             36063023 36063405 (13119549) + EnSpm-N21_DR      DNA/CMC-EnSpm             1    479     (0)  512165  
   442   11.2  2.5  0.0  chr12             36063443 36063522 (13119432) C Kolobok-N1_DR     DNA/Kolobok-T2?       (714)     85       4  512166  
   990   18.1  8.4 13.7  chr12             36063922 36064280 (13118674) + Merlin-1_DR       DNA/Merlin             8160   8501  (2026)  512167 *
  2006   10.0  9.3  0.0  chr12             36063971 36064280 (13118674) C SINE2-4_DR        SINE/tRNA-V-RTE         (0)    371      33  512168  
  1279   19.5 13.9  1.5  chr12             36064281 36064323 (13118631) C Helitron-2_DR     RC/Helitron          (4023)  23348   22987  512169  
  3413   15.7 12.3  2.9  chr12             36066145 36066851 (13116103) C TDR13             DNA                     (0)    772       1  512170  
  1010    9.0  0.6  0.6  chr12             36066958 36066976 (13115978) C CryptonV-N4_DR    DNA/Crypton-V        (8378)   5115    5097  512171  
  4120    5.7  0.4  0.2  chr12             36066977 36067522 (13115432) + Mariner-N38_DR    DNA/TcMar-Tc1             1    547     (0)  512172  
   311   18.2  6.8  0.0  chr12             36067450 36067537 (13115417) C Zisupton-6_DR     DNA/Zisupton        (13094)   9022    8929  512173 *
   339   17.5  2.0 20.0  chr12             36067672 36067771 (13115183) + Merlin-1_DR       DNA/Merlin             4681   4765  (5762)  512174 *
   575   12.8  3.2  0.0  chr12             36067687 36067780 (13115174) C Merlin-1_DR       DNA/Merlin           (8348)   2179    2083  512175  
   202   15.4  0.0  0.0  chr12             36067765 36067803 (13115151) C MuDR-2_DR         DNA/MULE-MuDR        (8006)  15927   15889  512176 *
  1015   14.0  4.7  5.6  chr12             36067793 36068027 (13114927) + Mariner-N38_DR    DNA/TcMar-Tc1           315    547     (0)  512177  
   259   22.5  1.4  7.0  chr12             36067910 36067975 (13114979) + ENSPM-6_DR        DNA/CMC-EnSpm          2677   2733 (29883)  512178 *
   281   15.2  4.3  4.3  chr12             36067976 36067996 (13114958) C hAT-N21B_DR       DNA/hAT-Ac            (538)    763     700  512179  
   292    7.0  2.3  0.0  chr12             36067997 36068039 (13114915) C Helitron-N3_DR    RC/Helitron          (1445)   1571    1528  512180  
   527    8.6  0.0  0.0  chr12             36069123 36069238 (13113716) + EnSpm-N42B_DR     DNA/CMC-EnSpm          1323   1438  (2866)  512181  
   488    9.0  2.1  0.0  chr12             36069128 36069271 (13113683) C EnSpm-N42_DR      DNA/CMC-EnSpm         (561)    691     545  512182 *
   664   13.6  1.6  2.4  chr12             36069143 36069270 (13113684) C Zisupton-6_DR     DNA/Zisupton        (13263)   8853    8727  512173  
   386    7.3  0.0 10.5  chr12             36069153 36069289 (13113665) C ACROBAT1          DNA/PIF               (516)    863     740  512183 *
   373   14.1  2.2  0.6  chr12             36069271 36069320 (13113634) + ZFERV-2-I_DR      LTR/ERV1                715    895  (9669)  512184 *
   285   17.9  0.8  4.4  chr12             36070121 36070237 (13112717) + hAT-30N1_DR       DNA/hAT-Ac             1295   1407   (626)  512185  
   216   10.7  1.3  5.3  chr12             36070172 36070250 (13112704) C DNA9-3_DR         DNA/MULE-MuDR?       (1937)   9442    9367  512186 *
   248   19.5  0.0  3.7  chr12             36070183 36070267 (13112687) + CryptonV-2_DR     DNA/Crypton-V           754    835 (20976)  512187  
   708   16.4  0.0  1.7  chr12             36070534 36070651 (13112303) C EnSpm-N48B_DR     DNA/CMC-EnSpm        (6094)    865     750  512188  
  1440   15.0 13.7  9.1  chr12             36070719 36071120 (13111834) C Kolobok-N14_DR    DNA/Kolobok-T2?         (0)    419       1  512189  
  1882   19.7 15.0  8.1  chr12             36071125 36071962 (13110992) C LOOPERN4_DR       DNA/Kolobok-T2          (0)    917      26  512190  
   470   17.3  3.7  0.0  chr12             36071968 36072048 (13110906) + Kolobok-N16_DR    DNA/Kolobok?             19    102  (1140)  512191 *
  1836   16.5  3.8  8.8  chr12             36072043 36072519 (13110435) + piggyBac-N14_DR   DNA/PiggyBac?           308    762   (235)  512192  
   833   11.2  2.4  0.8  chr12             36072518 36072643 (13110311) + HE1_DR1           SINE/tRNA-V-RTE          80    207   (195)  512193 *
   553   17.0  3.5  1.7  chr12             36072546 36072643 (13110311) C Harbinger-N17_DR  DNA/PIF-Harbinger     (791)    854     755  512194 *
  4796   12.2 26.6  1.5  chr12             36072644 36073723 (13109231) + hAT-N22B_DR       DNA/hAT-Ac                1   1347    (32)  512195  
   753   21.3  4.6  3.2  chr12             36073713 36073729 (13109225) C DNA6-6_DR         DNA                  (4260)   7021    6907  512196 *
  1205   10.6  2.7  0.0  chr12             36073730 36073917 (13109037) + HE1_DR1           SINE/tRNA-V-RTE         196    388    (14)  512197  
   969   14.1  2.2  0.6  chr12             36073762 36073939 (13109015) + DNA8-25_DR        DNA                    2020   2200  (1767)  512198 *
   753   21.3  4.6  3.2  chr12             36073918 36073930 (13109024) C DNA6-6_DR         DNA                  (4260)   6906    6801  512196 *
   560   17.9  0.0  0.0  chr12             36073924 36074029 (13108925) + piggyBac-N14_DR   DNA/PiggyBac?           862    967    (30)  512199 *
   877   13.2 17.2  0.9  chr12             36074092 36074289 (13108665) C Zisupton-6_DR     DNA/Zisupton        (12897)   9219    8990  512200 *
  2707    4.7  0.5  1.1  chr12             36074115 36074482 (13108472) + Mariner-N38_DR    DNA/TcMar-Tc1            30    395   (152)  512201  
   279   17.7 12.3  8.1  chr12             36074414 36074482 (13108472) + CryptonV-N4_DR    DNA/Crypton-V          4781   4940  (8553)  512202 *
   379   13.6  0.0 13.3  chr12             36074483 36074567 (13108387) + MuDR-2_DR         DNA/MULE-MuDR         16302  16376  (7557)  512203  
   217   18.9  1.9  0.0  chr12             36074521 36074573 (13108381) C Helitron-N3_DR    RC/Helitron           (905)   2111    2058  512204 *
   278   11.8  0.0  2.0  chr12             36074553 36074604 (13108350) C Kolobok-N14_DR    DNA/Kolobok-T2?       (368)     51       1  512205  
   603    7.7 25.0  0.0  chr12             36074609 36074712 (13108242) C LOOPERN4_DR       DNA/Kolobok-T2          (0)    917     788  512206  
   306   21.6  0.0  1.8  chr12             36074710 36074737 (13108217) + DNA-1-8_DR        DNA                     776    830   (731)  512207 *
   312    7.1  0.0  0.0  chr12             36074738 36074779 (13108175) + ENSPM-6_DR        DNA/CMC-EnSpm         21959  22000 (10616)  512208  
   239   11.9  0.0  0.0  chr12             36074751 36074778 (13108176) + DNA9-3_DR         DNA/MULE-MuDR?          840    867 (10512)  512209 *
   573    6.0  8.4  0.0  chr12             36074779 36074861 (13108093) C TDR17B            DNA/Sola-1              (0)   1546    1457  512210  
  7133    8.6  5.0  0.9  chr12             36074862 36075870 (13107084) C TC1DR3            DNA/TcMar-Tc1         (175)   1050       1  512211  
   435   21.5  7.3  2.3  chr12             36075872 36075995 (13106959) C Kolobok-N5_DR     DNA/Kolobok-T2?       (353)    132       3  512212  
   365   24.6  0.8  6.1  chr12             36076081 36076201 (13106753) C Helitron-2_DR     RC/Helitron         (25238)   2174    2060  512213  
   243    9.4  2.1  1.0  chr12             36076286 36076382 (13106572) C Polinton-1N1_DR   DNA/Maverick          (630)  14839   14742  512214 *
   379    7.9  1.8  0.0  chr12             36076297 36076410 (13106544) + (TTATA)n          Simple_repeat             4    119     (0)  512215 *
  2117   15.8 24.5  5.0  chr12             36076388 36076415 (13106539) C Merlin-2_DR       DNA/Merlin           (2720)  11201   11110  512216  
  2894   11.5  4.2  2.4  chr12             36076416 36076915 (13106039) + DNA-X-4_DR        DNA                       1    509   (736)  512217  
  1639   10.6 33.0  0.2  chr12             36076915 36077272 (13105682) + DNA-X-4_DR        DNA                     770   1244     (1)  512218 *
  2117   15.8 24.5  5.0  chr12             36076916 36077155 (13105799) C Merlin-2_DR       DNA/Merlin           (2720)  11109   10292  512216  
   755    8.2 11.0  2.8  chr12             36077157 36077319 (13105635) + Merlin-1_DR       DNA/Merlin             1427   1602  (8925)  512219  
   406    4.4  1.9  1.9  chr12             36077275 36077435 (13105519) + (TTATA)n          Simple_repeat             4    164     (0)  512220 *
  2676    7.8  8.6  3.2  chr12             36077576 36078099 (13104855) + TDR7              DNA                       4    541     (0)  512221  
   230   20.8  0.0  0.0  chr12             36078070 36078122 (13104832) C DNA-N46_DR        DNA                    (76)    461     409  512222 *
  2029   12.6  1.7  3.2  chr12             36078701 36079053 (13103901) + LOOPERN3B_DR      DNA/Kolobok-T2          296    643   (406)  512223  
   515   10.2  0.0  0.0  chr12             36078983 36079129 (13103825) C ERV1-N3-I_DR      LTR/ERV1              (852)   3739    3593  512224 *
   771    6.1  0.0  0.0  chr12             36079000 36079179 (13103775) + (TG)n             Simple_repeat             1    180     (0)  512225  
   255   16.4  5.7  0.8  chr12             36079072 36079088 (13103866) + Gypsy82-LTR_Dr    LTR/Gypsy               633    759   (584)  512226 *
   448   11.5  1.0  0.0  chr12             36079089 36079192 (13103762) + Polinton-4N1_DR   DNA/Maverick           4722   4826  (5610)  512227 *
   469   11.8  0.5  3.6  chr12             36079130 36079176 (13103778) C DNA-N43_DR        DNA/TcMar-Fot1        (326)    703     533  512228  
   257   21.1  2.6  2.6  chr12             36079145 36079222 (13103732) + EnSpm-N10_DR      DNA/CMC-EnSpm          7179   7256  (2052)  512229 *
  4542    3.3  0.0  0.6  chr12             36079180 36079723 (13103231) + Togen-1_DR        LINE/R2-NeSL           3022   3562     (0)  512230  
   269   15.9  0.0  4.8  chr12             36079694 36079759 (13103195) + Zisupton-N1_DR    DNA/Zisupton           1387   1449  (1865)  512231 *
   489   10.8  0.0  0.8  chr12             36079708 36079828 (13103126) C ENSPM-6_DR        DNA/CMC-EnSpm         (828)  31788   31669  512232 *
   730   20.9 17.2  7.3  chr12             36079727 36079792 (13103162) + Zisupton-6_DR     DNA/Zisupton           8838   8942 (13174)  512233  
   736    6.0 24.1  0.0  chr12             36079793 36079925 (13103029) + LOOPERN3B_DR      DNA/Kolobok-T2          607    771   (278)  512234  
   730   20.9 17.2  7.3  chr12             36079926 36080139 (13102815) + Zisupton-6_DR     DNA/Zisupton           8943   9288 (12828)  512233 *
  1016    5.1  0.5 10.7  chr12             36079986 36080181 (13102773) + Merlin-1_DR       DNA/Merlin             2104   2281  (8246)  512235 *
  2886    8.9  8.3  0.4  chr12             36080058 36080562 (13102392) C Helitron-N2_DR    RC/Helitron           (909)   1554    1010  512236  
  1108    8.2  7.9  4.1  chr12             36080567 36080756 (13102198) C hAT-N39_DR        DNA/hAT-Tip100        (360)   1234    1038  512237  
   526    9.3  4.1  1.0  chr12             36080900 36080997 (13101957) C hAT-N39_DR        DNA/hAT-Tip100       (1182)    412     312  512238  
   628   25.1  0.0  1.6  chr12             36081746 36081939 (13101015) C EnSpm-N2_DR       DNA/CMC-EnSpm         (898)   3117    2927  512239 *
   866    6.9  0.7  0.0  chr12             36081800 36081943 (13101011) + hAT-2n1_DR        DNA/hAT-Charlie         981   1125    (85)  512240  
   772   12.3  6.8  0.0  chr12             36081802 36081964 (13100990) + Zisupton-6_DR     DNA/Zisupton           8781   8954 (13162)  512241 *
   705   14.4  3.7  2.9  chr12             36081980 36082115 (13100839) C Harbinger-N32_DR  DNA/PIF-Harbinger       (0)    406     270  512242 *
  1851   13.2 11.2  1.1  chr12             36082113 36082450 (13100504) C HE1_DR1           SINE/tRNA-V-RTE        (29)    373       2  512243  
   690   18.1  2.1  6.6  chr12             36082460 36082648 (13100306) C Harbinger-N32_DR  DNA/PIF-Harbinger     (206)    200      20  512242  
   283   22.4  3.5  7.8  chr12             36082697 36082895 (13100059) C EnSpm-N4B_DR      DNA/CMC-EnSpm?         (21)    199       9  512244  
   587   22.6  5.0 10.0  chr12             36082941 36083184 (13099770) C Kolobok-N11_DR    DNA/Kolobok-T2        (218)    253      22  512245  
  1810   16.8  6.1 10.1  chr12             36083185 36083706 (13099248) + LOOPERN4B_DR      DNA/Kolobok-T2            1    503     (0)  512246  
   216   26.0  9.1  0.0  chr12             36084586 36084662 (13098292) C Gypsy-207_DR-I    LTR/Gypsy            (1004)   3176    3093  512247  
   218   28.2  0.0  1.4  chr12             36084840 36084850 (13098104) + DNA8-9_DR         DNA/hAT-Ac              802    811   (640)  512248  
  1626   11.3 18.7  0.5  chr12             36084851 36085171 (13097783) + HE1_DR1           SINE/tRNA-V-RTE           1    379    (23)  512249  
   813   20.2  3.0 32.1  chr12             36084860 36084915 (13098039) + DNA8-25_DR        DNA                    1902   1986  (1981)  512250 *
   953   15.8 11.3  9.4  chr12             36084916 36085208 (13097746) C IS3EU-4_DR        DNA/IS3EU            (2291)  12738   12441  512251  
   813   20.2  3.0 32.1  chr12             36085209 36085450 (13097504) + DNA8-25_DR        DNA                    1987   2362  (1605)  512250 *
   993   15.8  2.5  2.5  chr12             36085322 36085606 (13097348) C L1-131_DR         LINE/L1                 (3)   1279     995  512252  
  2038    9.6  0.6  2.2  chr12             36085608 36085928 (13097026) C hAT-N135_DR       DNA/hAT-Charlie         (0)    542     227  512253 *
  2366    7.7  0.0  0.0  chr12             36085920 36086219 (13096735) C Harbinger-8N1_DR  DNA/PIF-Harbinger     (255)    300       1  512254  
   209   10.7  0.0  0.0  chr12             36086200 36086227 (13096727) C hAT-N25B_DR       DNA/hAT-Ac            (562)    158     131  512255 *
   797   11.0  0.0  0.9  chr12             36086216 36086325 (13096629) C hAT-N135_DR       DNA/hAT-Charlie       (433)    109       1  512253  
  1112    9.5  3.5  0.0  chr12             36086326 36086494 (13096460) C L1-131_DR         LINE/L1               (281)   1001     827  512252 *
 11611    4.9  4.4  1.0  chr12             36086491 36088010 (13094944) + TZF28B            DNA/TcMar-Tc1            44   1614     (0)  512256  
  1737    4.6  6.6  0.4  chr12             36088011 36088243 (13094711) C L1-131_DR         LINE/L1               (448)    834     587  512252  
   213   23.4 19.1  0.0  chr12             36088237 36088330 (13094624) C ASAT_CY           Satellite             (102)    160      49  512257 *
   265   11.2  0.0  7.4  chr12             36088345 36088402 (13094552) + Mariner-N31_DR    DNA/TcMar-Tc1           417    470    (70)  512258  
   269   12.5  3.0  3.0  chr12             36089099 36089164 (13093790) C DNA-TA-1_DR       DNA/CMC-EnSpm         (243)    569     504  512259  
   555   11.8  3.6  9.0  chr12             36089191 36089330 (13093624) + hAT-N134_DR       DNA/hAT?                741    873   (192)  512260  
   255   26.6  2.4 11.2  chr12             36089196 36089360 (13093594) C DNA2-9_DR         DNA                  (1862)    839     688  512261 *
   307   22.2  2.7  2.7  chr12             36089256 36089366 (13093588) + Dada-U1A_DR       DNA/Dada               5682   5792  (5187)  512262  
   219   21.2  0.0  1.5  chr12             36089359 36089425 (13093529) + Polinton-4N1_DR   DNA/Maverick           3191   3256  (7180)  512263 *
  1457    8.6  2.2  0.9  chr12             36089383 36089604 (13093350) C EnSpm-N15_DR      DNA/CMC-EnSpm          (24)   1463    1239  512264  
  2646    6.6  1.7  1.7  chr12             36089606 36089960 (13092994) C SINE2-3_DR        SINE/tRNA-V-RTE         (4)    364      10  512265  
  1273   16.9  6.2  7.2  chr12             36089708 36090045 (13092909) + DNA8-23_DR        DNA                    2028   2362  (4377)  512266 *
  1960   10.7 32.5  4.5  chr12             36089949 36090524 (13092430) C EnSpm-N15_DR      DNA/CMC-EnSpm         (225)   1262     533  512264  
   285    7.7  0.0  0.0  chr12             36090515 36090553 (13092401) C EnSpm-N13_DR      DNA/CMC-EnSpm       (13967)   8182    8144  512267 *
  3795    6.1  0.7  4.8  chr12             36090525 36091093 (13091861) C Mariner-N38_DR    DNA/TcMar-Tc1           (0)    547       1  512268  
   247   11.1  2.2  2.2  chr12             36091056 36091101 (13091853) + MuDR-2_DR         DNA/MULE-MuDR         18080  18125  (5808)  512269 *
   201   18.1  1.6  4.8  chr12             36091079 36091142 (13091812) C Kolobok-2_DR      DNA/Kolobok-T2       (5759)    941     880  512270 *
   294    6.8  0.0  0.0  chr12             36091099 36091142 (13091812) + hAT-N59B_DR       DNA/hAT-Tip100          213    256   (594)  512271  
   278   14.5  4.8  0.0  chr12             36091143 36091160 (13091794) + hAT-N152_DR       DNA/hAT-Blackjack         1     65   (265)  512272  
   253   20.8  2.7  2.7  chr12             36091160 36091233 (13091721) + Mariner-7_DR      DNA/TcMar-Tc1          1193   1266   (321)  512273 *
   324   21.9  2.4  0.0  chr12             36091220 36091237 (13091717) C TDR19             DNA/hAT-Charlie       (193)    212     129  512274  
   434   10.9  3.1  0.0  chr12             36091238 36091301 (13091653) + hATN-28_DRe       DNA/hAT-Charlie           6     71   (132)  512275 *
  2317   10.5 11.8 13.3  chr12             36091289 36091813 (13091141) + TDR5              DNA/CMC-EnSpm            14    531     (0)  512276  
   410   14.1  0.2  1.2  chr12             36091814 36091891 (13091063) + hATN-28_DRe       DNA/hAT-Charlie         119    200     (3)  512277  
   376   21.7  0.0  5.7  chr12             36091816 36091908 (13091046) + hAT-N154_DR       DNA/hAT-Tip100          263    350  (1045)  512278 *
   322   23.6  2.7  8.6  chr12             36091909 36091963 (13090991) C hAT-N22B_DR       DNA/hAT-Ac            (503)    876     737  512279 *
   394   25.0  7.1  3.6  chr12             36091956 36092167 (13090787) + Mariner-7_DR      DNA/TcMar-Tc1          1360   1578     (9)  512280  
   722   20.3 11.2  1.3  chr12             36092977 36093191 (13089763) C ANGEL             DNA/Kolobok             (0)    309      74  512281  
   538   24.7  6.7  4.4  chr12             36093057 36093197 (13089757) + EnSpm-N13_DR      DNA/CMC-EnSpm         13453  13694  (8455)  512282 *
   758   21.4  7.0  2.4  chr12             36093198 36093398 (13089556) C ANGEL             DNA/Kolobok            (22)    287      78  512283  
   538   24.7  6.7  4.4  chr12             36093399 36093409 (13089545) + EnSpm-N13_DR      DNA/CMC-EnSpm         13695  13716  (8433)  512282 *
   649   20.3  8.2  1.0  chr12             36093408 36093591 (13089363) C ANGEL             DNA/Kolobok            (21)    288      92  512284  
   570   18.3  1.6  2.3  chr12             36093622 36093750 (13089204) C L1-52_DR          LINE/L1               (108)   5499    5372  512285  
  2992   14.3 18.9  4.4  chr12             36093813 36094589 (13088365) C hAT-N38_DR        DNA/hAT-hAT6          (144)    885       1  512286  
   213   16.1  0.0  0.0  chr12             36094590 36094618 (13088336) C L1-52_DR          LINE/L1               (226)   5381    5353  512285  
  1226    4.1 17.6  0.0  chr12             36095145 36095314 (13087640) C SINE2-3_DR        SINE/tRNA-V-RTE       (168)    200       1  512287  
  1057   12.6 18.4  2.7  chr12             36095315 36095372 (13087582) C DNA8-17_DR        DNA/hAT-Tip100        (304)   1509    1247  512288  
   209   23.6  9.5  2.0  chr12             36095317 36095411 (13087543) + Zisupton-2_DR     DNA/Zisupton           2808   2909  (2145)  512289 *
  2770   12.5 10.0  1.6  chr12             36095347 36095875 (13087079) C L2-5_DRe          LINE/L2                 (0)   2227    1655  512290  
  2183   19.4  6.0  6.7  chr12             36095876 36095953 (13087001) + DNA8-25_DR        DNA                    1107   1667  (2300)  512291  
   370   19.8 16.1  1.9  chr12             36095983 36096162 (13086792) + EnSpm-N23_DR      DNA/CMC-EnSpm           433    637     (1)  512292  
   634   15.3 18.1  3.2  chr12             36096242 36096457 (13086497) + hAT-N133_DR       DNA/hAT-Ac              118    364   (259)  512293  
   416   12.2  5.9  3.5  chr12             36096558 36096642 (13086312) C TDR9              DNA                   (121)     87       1  512294  
  2207   10.6 10.0  0.0  chr12             36096643 36096920 (13086034) C HE1_DR1           SINE/tRNA-V-RTE        (89)    313       1  512295  
   777   15.8  0.0  1.5  chr12             36096956 36097090 (13085864) + TE-X-16_DR        DNA/Crypton-A             1    133   (220)  512296  
   596   21.6  4.7  1.1  chr12             36099685 36099848 (13083106) C DNAX-16_DR        DNA                    (58)    365     196  512297  
  4164    8.0  3.0  0.3  chr12             36099849 36100425 (13082529) C HATN7_DR          DNA/hAT                 (0)    595       4  512298  
   618   18.2  6.6  3.7  chr12             36100436 36100618 (13082336) C DNAX-16_DR        DNA                   (227)    196       9  512297  
  2420    5.7  1.3  0.0  chr12             36100619 36100932 (13082022) + DNA13TA1a_DR      DNA/TcMar-Tc1             1    318     (0)  512299  
  1804    6.6  2.9  0.0  chr12             36100958 36101198 (13081756) + TE-X-18_DR        DNA                       2    249     (0)  512300  
   776    7.8 23.4  0.0  chr12             36101199 36101350 (13081604) C HATN10B_DR        DNA/hAT-Ac             (12)    596     409  512301  
  1246    9.7  0.0  4.0  chr12             36101367 36101548 (13081406) C SINE2-3B_DR       SINE/tRNA-V             (1)    350     176  512302  
   473   18.4  9.6  0.0  chr12             36101602 36101724 (13081230) C HATN10B_DR        DNA/hAT-Ac            (438)    170      36  512301  
  2076   12.7  3.0  6.3  chr12             36101725 36102118 (13080836) + HE1_DR1           SINE/tRNA-V-RTE           2    383    (19)  512303  
   224   21.0 11.1  5.9  chr12             36102047 36102127 (13080827) + DNA-X-3_DR        DNA                     388    472  (1002)  512304 *
  1070   14.1  0.0  0.0  chr12             36103675 36103837 (13079117) C HARBINGERN3B_DR   DNA/PIF-Harbinger       (0)   1084     922  512305 *
  2709    3.7  0.0  0.0  chr12             36103832 36104156 (13078798) C Helitron-2_DR     RC/Helitron         (14887)  12525   12201  512306  
  2102   12.1 11.4 11.2  chr12             36104154 36104775 (13078179) C HARBINGERN3B_DR   DNA/PIF-Harbinger     (161)    923     301  512305 *
  1141    6.6  0.0  4.0  chr12             36104767 36104923 (13078031) C HarbingerN5_DR    DNA/PIF-Harbinger     (710)    151       1  512307 *
  2004    7.0  6.7  0.0  chr12             36104930 36105213 (13077741) C EnSpm-N6_DR       DNA/CMC-EnSpm?         (41)    305       3  512308  
  1078   10.6  1.5  0.2  chr12             36105216 36105381 (13077573) C HATN4_DR          DNA/hAT-Charlie       (108)    288       1  512309  
   204   27.8  3.8  1.2  chr12             36105315 36105394 (13077560) C CryptonV-N5_DR    DNA/Crypton-V       (21468)   3069    2988  512310 *
   277   26.2  0.9  1.9  chr12             36105440 36105454 (13077500) + DNA2-16_DR        DNA                   13826  13839  (4212)  512311  
   779   10.2  0.0  0.0  chr12             36105455 36105562 (13077392) C TDR19             DNA/hAT-Charlie         (0)    405     298  512312  
   775   22.0  2.2  4.6  chr12             36105471 36105561 (13077393) C ENSPM-6_DR        DNA/CMC-EnSpm       (12974)  19642   19557  512313 *
  2524    7.7  0.6  0.0  chr12             36105562 36105886 (13077068) C Harbinger-N10_DR  DNA/PIF-Harbinger       (1)    327       1  512314  
  1134   17.9 18.0  3.5  chr12             36106769 36107190 (13075764) C hAT-N135_DR       DNA/hAT-Charlie         (0)    542      62  512315  
   211    9.4 15.3  5.0  chr12             36107153 36107175 (13075779) C EnSpm-N2_DR       DNA/CMC-EnSpm         (918)   3097    3032  512316 *
   245    9.3  0.0  0.0  chr12             36107176 36107218 (13075736) C Merlin-1_DR       DNA/Merlin           (9386)   1141    1099  512317  
   231   10.4  2.1  0.0  chr12             36107191 36107230 (13075724) + CryptonV-3_DR     DNA/Crypton-V           481    521 (22932)  512318 *
  4978   10.2 10.4  2.5  chr12             36107231 36108149 (13074805) + DNA-TA-7_DR       DNA/TcMar-Fot1            4    993     (0)  512319  
   218   16.7  6.0  1.4  chr12             36107245 36107257 (13075697) + EnSpm-N36B_DR     DNA/CMC-EnSpm          3134   3203   (213)  512320 *
   204   22.9  1.4  0.0  chr12             36108150 36108165 (13074789) + DNA9-3_DR         DNA/MULE-MuDR?        10006  10039  (1340)  512321  
   224   20.5  0.0  0.0  chr12             36108166 36108204 (13074750) C Harbinger3_DR     DNA/PIF-Harbinger     (747)   2852    2814  512322  
   204   22.9  1.4  0.0  chr12             36108205 36108219 (13074735) + DNA9-3_DR         DNA/MULE-MuDR?        10040  10076  (1303)  512321  
  1744   12.2 10.8  2.4  chr12             36108221 36108564 (13074390) C hAT-N177B_DR      DNA/hAT-Tip100         (64)    900     529  512323  
  1016   11.1  5.8  0.0  chr12             36108573 36108743 (13074211) C hAT-N177B_DR      DNA/hAT-Tip100        (779)    185       5  512323  
  1509   10.6 18.7  4.0  chr12             36110833 36111207 (13071747) C piggyBac-N2_DR    DNA/PiggyBac            (0)    536     109  512324  
   742   12.6  1.5  6.9  chr12             36111208 36111344 (13071610) + hAT-N25B_DR       DNA/hAT-Ac                1    130   (590)  512325  
  1640   12.9  9.3  0.0  chr12             36111346 36111623 (13071331) C Harbinger-N13_DR  DNA/PIF-Harbinger       (0)    324      21  512326  
  3076   10.0  6.4  8.4  chr12             36111642 36112285 (13070669) + HATN13B_DR        DNA/hAT-Ac              274    905     (0)  512327  
   270    8.0 22.0  0.0  chr12             36112333 36112381 (13070573) + hAT-N25B_DR       DNA/hAT-Ac              137    196   (524)  512328  
  5899    2.8  0.0  0.0  chr12             36112382 36113055 (13069899) + HarbingerN2_DR    DNA/PIF-Harbinger         1    674     (0)  512329  
  2247    8.6 18.6  1.5  chr12             36113086 36113590 (13069364) + hAT-N25_DR        DNA/hAT-Ac              240    829     (0)  512330  
   476   11.3  9.7  6.0  chr12             36113591 36113702 (13069252) C piggyBac-N2_DR    DNA/PiggyBac          (420)    116       1  512331  
   393   18.3  0.8 10.3  chr12             36113703 36113717 (13069237) + EnSpm-N11_DR      DNA/CMC-EnSpm           666    782  (4571)  512332  
   201   21.9  3.1  1.5  chr12             36114586 36114650 (13068304) C L1-94_DR          LINE/L1              (2023)   3925    3860  512333  
   894   17.2  0.6  1.3  chr12             36114729 36114887 (13068067) + hAT-N124_DR       DNA/hAT-Ac                1    158   (809)  512334  
  4216   15.9  7.0  6.0  chr12             36114903 36115887 (13067067) C IS3EU-4_DR        DNA/IS3EU            (2836)  12193   11200  512335  
  1385   14.7  4.1  3.7  chr12             36115884 36116151 (13066803) + hAT-N124_DR       DNA/hAT-Ac              155    423   (544)  512336 *
  2843    8.0  3.4  0.0  chr12             36116150 36116537 (13066417) C TDR8B             DNA/hAT-Ac            (562)    401       1  512337  
   419   10.0  2.8  2.8  chr12             36116538 36116609 (13066345) + hAT-N124_DR       DNA/hAT-Ac              639    710   (257)  512338  
   239   19.0  6.0  6.0  chr12             36116599 36116682 (13066272) C CryptonV-3_DR     DNA/Crypton-V        (4657)  18796   18713  512339 *
   435   14.1  6.4  0.0  chr12             36116608 36116685 (13066269) C DNA-N35_DR        DNA                     (4)   1180    1098  512340  
   229   10.3  0.0  0.0  chr12             36116686 36116714 (13066240) C DNA-N35_DR        DNA                  (1155)     29       1  512341  
   227   24.1  8.6  0.0  chr12             36116734 36116791 (13066163) C hAT-N159_DR       DNA/hAT-Ac            (320)   1502    1440  512342  
   211   24.0  7.2  4.7  chr12             36116735 36116817 (13066137) C ENSPM-6_DR        DNA/CMC-EnSpm       (17726)  14890   14806  512343 *
   216    5.4  0.0  8.1  chr12             36116785 36116824 (13066130) + hAT-N124_DR       DNA/hAT-Ac              785    821   (146)  512344  
  6839    9.9  8.4  2.5  chr12             36116826 36117945 (13065009) C DNA-N35_DR        DNA                     (0)   1184       1  512345  
   640   14.0  0.0 29.5  chr12             36117947 36118139 (13064815) + hAT-N124_DR       DNA/hAT-Ac              819    967     (0)  512346  
   402   15.9 21.2  0.0  chr12             36119675 36119787 (13063167) + Crypton-N1_DR     DNA/Crypton-A             1    137   (347)  512347  
  3824   18.2  8.5  5.6  chr12             36119884 36121148 (13061806) C Helitron-4_DR     RC/Helitron          (1986)  29882   27837  512348  
   444   20.1  0.7 17.8  chr12             36121152 36121302 (13061652) C DIRS-4N1-LTR_DR   LTR/Ngaro             (222)    132       4  512349  
   516    8.4  2.1  2.1  chr12             36121304 36121400 (13061554) C HATN10_DR         DNA/hAT               (248)    207     111  512350  
  1376    6.5  4.3  0.0  chr12             36121482 36121665 (13061289) + DNA-1-6_DR        DNA                      25    216   (409)  512351  
  1032   11.9 24.7  0.0  chr12             36121666 36121884 (13061070) + hAT-N146_DR       DNA/hAT-Charlie           1    273     (0)  512352  
  3127    8.0  0.7  0.2  chr12             36121885 36122299 (13060655) + DNA-1-6_DR        DNA                     209    625     (0)  512353  
   722    9.4  0.0  0.0  chr12             36122300 36122392 (13060562) C HATN10_DR         DNA/hAT               (362)     93       1  512350  
   461   25.0  1.5  3.1  chr12             36122393 36122428 (13060526) C DNA2-10_DR        DNA                  (1311)   2210    2081  512354  
   240   16.0  0.0  2.0  chr12             36123008 36123058 (13059896) + DNA2-16_DR        DNA                   10044  10093  (7958)  512355  
   232   20.3  5.6  6.7  chr12             36123019 36123108 (13059846) + EnSpm-16_DR       DNA/CMC-EnSpm          2975   3063  (6721)  512356 *
   672   13.6 14.3  0.0  chr12             36123049 36123202 (13059752) C ANGEL             DNA/Kolobok           (133)    176       1  512357  
   462   20.4  7.3  7.8  chr12             36123203 36123274 (13059680) C TE-X-13_DR        Unknown              (1300)   1125    1055  512358  
   210    6.8  0.0  0.0  chr12             36123886 36123929 (13059025) + L1-11_DR          LINE/L1                5378   5421  (1903)  512359 *
   221   11.9  0.0  0.0  chr12             36123894 36123952 (13059002) C DNA-1-7_DR        DNA/PIF-Harbinger     (716)    722     664  512360 *
   519    9.3  0.0  0.0  chr12             36123944 36124018 (13058936) C DNA-2-29_DR       DNA                    (52)     80       6  512361  
   342   24.6  4.3  1.7  chr12             36124354 36124469 (13058485) C EnSpm-N21_DR      DNA/CMC-EnSpm          (24)    455     337  512362  
   285   19.8 19.8  0.0  chr12             36124465 36124585 (13058369) C EnSpm-N21_DR      DNA/CMC-EnSpm         (270)    209      65  512362 *
  1915   12.7  2.6  0.0  chr12             36124641 36124947 (13058007) + DNA13TA1_DR       DNA/TcMar-Tc1             4    318     (0)  512363  
   233   22.7 16.2  3.8  chr12             36125653 36125794 (13057160) + Helitron-2_DR     RC/Helitron            7921   8079 (19333)  512364 *
   747   25.1  4.5  0.4  chr12             36125706 36125929 (13057025) C ANGEL             DNA/Kolobok            (76)    233       1  512365  
   317   12.9  1.6  1.6  chr12             36126112 36126174 (13056780) + Gypsy134-LTR_DR   LTR/Gypsy              1053   1115    (86)  512366 *
   594    4.1  1.4  0.0  chr12             36126127 36126271 (13056683) C ERV1-N3-I_DR      LTR/ERV1              (844)   3747    3601  512367  
   277   11.3  0.0  0.0  chr12             36126180 36126285 (13056669) + ENSPM-6_DR        DNA/CMC-EnSpm         14853  14958 (17658)  512368 *
  2573   11.3  4.0  1.1  chr12             36126502 36126930 (13056024) C DNA-X-4_DR        DNA                    (88)   1157     717  512369  
   524   14.3  9.7  0.8  chr12             36126909 36127021 (13055933) C DNA-X-4_DR        DNA                   (728)    517     395  512369 *
  2188    7.8 13.8  4.8  chr12             36127030 36127391 (13055563) C HarbingerN6_DR    DNA/PIF-Harbinger       (0)    393       1  512370  
   364   18.9  7.2  2.0  chr12             36127395 36127491 (13055463) C DNA-X-4_DR        DNA                   (850)    395     294  512369 *
   510    7.7 15.4  0.0  chr12             36127467 36127557 (13055397) + DNA-X-4_DR        DNA                     805    909   (336)  512371 *
   773   24.9  0.9  0.9  chr12             36127540 36127555 (13055399) C EnSpm-N40_DR      DNA/CMC-EnSpm        (1979)   3415    3289  512372  
  1485    9.3  0.0  0.0  chr12             36127556 36127749 (13055205) + hAT-N127_DR       DNA/hAT-Charlie        5811   6004  (4312)  512373  
   595   17.0  4.7  8.4  chr12             36127960 36128107 (13054847) C DNA-X-4B_DR       DNA                     (3)    418     276  512374  
   256    8.3  0.0  0.0  chr12             36128990 36129025 (13053929) C Kolobok-N10_DR    DNA/Kolobok            (12)    631     596  512375  
  2091   12.8  1.7  4.2  chr12             36129043 36129458 (13053496) C hAT-N130_DR       DNA/hAT-Ac              (2)    419      14  512376  
  1472    5.0  0.4  3.2  chr12             36129499 36129723 (13053231) + hAT-N21_DR        DNA/hAT-Charlie         988   1206   (640)  512377  
   402   27.5  5.8  2.0  chr12             36129872 36130060 (13052894) + hAT-N88_DR        DNA/hAT-Ac              161    356   (226)  512378  
   241   24.0  1.1  7.9  chr12             36130076 36130088 (13052866) C Dada-U1A_DR       DNA/Dada             (7082)   3897    3878  512379  
  3512    6.5  4.5  2.9  chr12             36130095 36130633 (13052321) C Mariner-N38_DR    DNA/TcMar-Tc1           (0)    547       1  512380  
   241   24.0  1.1  7.9  chr12             36130131 36130170 (13052784) C Dada-U1A_DR       DNA/Dada             (7082)   3877    3809  512379 *
   324    0.0  5.0  0.0  chr12             36130599 36130638 (13052316) C EnSpm-N13_DR      DNA/CMC-EnSpm       (14481)   7668    7627  512381  
   911   21.3 10.8  3.3  chr12             36130710 36131137 (13051817) + TDR7              DNA                      80    538     (3)  512382  
   399   24.4 12.6  0.0  chr12             36131671 36131797 (13051157) C Harbinger-N27_DR  DNA/PIF-Harbinger?     (77)    143       1  512383  
   250   25.4  0.0  0.0  chr12             36131798 36131850 (13051104) C Kolobok-N10_DR    DNA/Kolobok           (579)     64      12  512384  
   367   19.2  1.6  8.6  chr12             36132865 36132900 (13050054) + Helitron-4_DR     RC/Helitron           27082  27109  (4759)  512385  
  2712   16.9 12.2  4.9  chr12             36132901 36133721 (13049233) C HATN6_DR          DNA/hAT-Ac              (0)   1011     134  512386  
   789    8.0  2.0 18.6  chr12             36133873 36134072 (13048882) + hAT-N125_DR       DNA/hAT-Ac              864   1035   (161)  512387  
   634   11.0  1.0  0.0  chr12             36134093 36134192 (13048762) C DNA8-7_DR         DNA                     (6)    578     478  512388  
   438   14.4  0.8 14.0  chr12             36134107 36134193 (13048761) C DNA-8-31_DR       DNA/hAT-Ac             (21)    404     332  512389 *
  2514   12.9  8.3  4.8  chr12             36134194 36134753 (13048201) + hAT-N93_DR        DNA/hAT-Ac                2    525   (756)  512390  
   799   13.0  2.4 36.7  chr12             36134780 36135070 (13047884) C DNA8-7_DR         DNA                   (366)    218       1  512388  
   792    9.3  6.9  3.4  chr12             36135071 36135214 (13047740) + hAT-N125_DR       DNA/hAT-Ac             1048   1196     (0)  512391  
   344   20.4 12.3  2.1  chr12             36136478 36136607 (13046347) + REX1-1_DR         LINE/Rex-Babar         2978   3120   (470)  512392 *
  1775   16.4  2.4  3.0  chr12             36136524 36136894 (13046060) + EnSpm-N10_DR      DNA/CMC-EnSpm          4728   5096  (4212)  512393  
   202   26.8  8.3  8.8  chr12             36137011 36137227 (13045727) + EnSpm-11_DR       DNA/CMC-EnSpm           783    998  (8005)  512394  
  1138   18.8  6.8  5.5  chr12             36137354 36137764 (13045190) + DNA-5-8B_DR       DNA/hAT-hAT5             12    427     (0)  512395  
   234   21.2  3.0  1.5  chr12             36137706 36137772 (13045182) C IS3EU-4_DR        DNA/IS3EU            (6319)   8710    8643  512396 *
  4399    8.8  9.2  0.4  chr12             36137888 36138551 (13044403) C DNA-1-11_DR       DNA                     (2)    722       1  512397  
   283   14.6 20.2  0.0  chr12             36139286 36139297 (13043657) C Helitron-N3B_DR   RC/Helitron          (4196)   2408    2302  512398  
   317   11.7 19.5  0.0  chr12             36139298 36139354 (13043600) C Mariner-N38_DR    DNA/TcMar-Tc1           (0)    547     476  512399  
   570    6.0  4.8  0.0  chr12             36139355 36139437 (13043517) C TDR23             DNA                     (0)   1147    1061  512400  
   468   18.9 38.4  0.0  chr12             36139438 36139601 (13043353) C DNA-8-8_DR        DNA/hAT-Charlie         (0)   1125     899  512401  
  3067   13.7 10.7  5.1  chr12             36139643 36140365 (13042589) C DNA-8-8_DR        DNA/hAT-Charlie       (364)    761       1  512401  
   587    7.0  0.0  3.5  chr12             36140375 36140463 (13042491) C TDR23             DNA                   (821)    326     241  512402  
  2251   14.2  2.8  5.5  chr12             36140470 36140940 (13042014) C hAT-N194_DR       DNA/hAT-Charlie       (673)   1129     671  512403  
   746   12.3  8.5  2.0  chr12             36140928 36141068 (13041886) + DNA-3-6_DR        DNA/Zator?              182    331   (254)  512404 *
   656   13.1  1.7  3.4  chr12             36141058 36141176 (13041778) + hAT-N23_DR        DNA/hAT-Ac             1622   1738     (0)  512405 *
  2571    8.8  2.7  1.9  chr12             36141177 36141547 (13041407) C DNA-3-2B_DR       DNA/PIF-Harbinger     (448)    384      11  512406  
   960   15.5  4.4  5.9  chr12             36141567 36141772 (13041182) C TDR23             DNA                   (944)    203       1  512402  
  1161   13.4 23.4  2.0  chr12             36141773 36142139 (13040815) C hAT-N21B_DR       DNA/hAT-Ac            (151)   1150     706  512407  
   224   16.4  1.7  7.1  chr12             36142099 36142157 (13040797) + MuDR-2_DR         DNA/MULE-MuDR         16304  16359  (7574)  512408 *
   776   19.3  2.0 19.5  chr12             36142704 36143154 (13039800) C L1-58_DR          LINE/L1                (44)   1806    1422  512409  
   238   22.4  3.5  0.0  chr12             36143490 36143547 (13039407) C Kolobok-N13_DR    DNA                   (131)    328     269  512410  
   607   13.0  0.0  0.0  chr12             36143641 36143732 (13039222) C Kolobok-N16B_DR   DNA/Kolobok?            (0)   1143    1052  512411  
  4925    9.9  9.8  0.3  chr12             36143745 36144526 (13038428) C Kolobok-N16B_DR   DNA/Kolobok?          (287)    856       1  512411  
   209   19.7  7.7  9.1  chr12             36144579 36144645 (13038309) C Mariner-N31_DR    DNA/TcMar-Tc1          (68)    472     319  512412  
   401   10.6  1.1  4.7  chr12             36144646 36144734 (13038220) + ASAT_CY           Satellite                17    102   (160)  512413  
   203   24.6  0.0  6.4  chr12             36144660 36144759 (13038195) C DNA-2-32_DR       DNA/CMC-EnSpm?       (2592)   6190    6097  512414 *
   747   10.1 12.9  0.6  chr12             36147143 36147281 (13035673) C CryptonV-N4_DR    DNA/Crypton-V        (8376)   5117    4962  512415 *
  3539    9.8  2.4  4.5  chr12             36147161 36147175 (13035779) + Helitron-N2_DR    RC/Helitron             939   1008  (1455)  512416  
  3787    5.9  2.2  0.0  chr12             36147176 36147682 (13035272) + Mariner-N38_DR    DNA/TcMar-Tc1            30    547     (0)  512417  
  3539    9.8  2.4  4.5  chr12             36147683 36147791 (13035163) + Helitron-N2_DR    RC/Helitron            1009   1556   (907)  512416  
  2815   13.2  7.6 13.2  chr12             36147792 36147947 (13035007) + ENSPM-6_DR        DNA/CMC-EnSpm         14012  14759 (17857)  512418  
   627   13.9  5.0  1.4  chr12             36147827 36147965 (13034989) C hAT-N198_DR       DNA/hAT-Charlie       (425)    974     831  512419 *
   530   11.2  0.0  0.0  chr12             36148189 36148268 (13034686) + TC1DR3            DNA/TcMar-Tc1             1     80  (1145)  512420 *
  4766    8.4  5.5  1.9  chr12             36148261 36149053 (13033901) C hAT-N21_DR        DNA/hAT-Charlie       (528)   1318     498  512421  
  1979   11.4  3.2  1.4  chr12             36149057 36149403 (13033551) + HATN10_DR         DNA/hAT-Ac              103    455     (0)  512422  
  1045   18.1  0.0  5.5  chr12             36149404 36149448 (13033506) C EnSpm-6N1_DR      DNA/CMC-EnSpm        (5177)   4059    4028  512423  
   856   15.5  2.3  5.4  chr12             36149403 36149573 (13033381) + DNA25TWA2_DR      DNA                       6    171   (631)  512424 *
   783   16.3  0.0  0.0  chr12             36149592 36149714 (13033240) + DNA25TWA2_DR      DNA                     675    797     (5)  512425  
   609   15.4  0.0  0.0  chr12             36149714 36149916 (13033038) + (TTA)n            Simple_repeat             1    203     (0)  512426 *
   402   15.6 12.2  0.0  chr12             36150490 36150579 (13032375) C DNA6-9_DR         DNA/hAT-hAT5            (0)    694     594  512427 *
   456   16.9 11.2  8.3  chr12             36150502 36150688 (13032266) C Sola2-N2_DR       DNA/Sola-2           (1344)   2689    2498  512428  
   235   24.2  4.5  0.0  chr12             36150826 36150891 (13032063) C Mariner-7_DR      DNA/TcMar-Tc1          (43)   1544    1476  512429  
   346   26.9  0.0  0.0  chr12             36151354 36151446 (13031508) C Mariner-7_DR      DNA/TcMar-Tc1         (160)   1427    1335  512429  
   455   20.2  3.2  0.0  chr12             36151516 36151609 (13031345) C Mariner-7_DR      DNA/TcMar-Tc1         (783)    804     708  512430  
  1829   16.8  5.9  0.0  chr12             36151676 36152015 (13030939) C Kolobok-N3_DR     DNA/Kolobok-T2?         (0)    370      11  512431  
   327   15.7 14.5  2.7  chr12             36152409 36152539 (13030415) C Mariner-N38_DR    DNA/TcMar-Tc1           (1)    546     401  512432  
   240   15.3 12.8  7.4  chr12             36152439 36152579 (13030375) + Merlin-1_DR       DNA/Merlin             1665   1812  (8715)  512433 *
   281   22.1 11.4  2.1  chr12             36152538 36152625 (13030329) + Mariner-6_DR      DNA/TcMar-Tc1           197    292  (1337)  512434  
   245   22.1 11.3  1.9  chr12             36152543 36152639 (13030315) C Helitron-N2_DR    RC/Helitron          (1191)   1272    1167  512435 *
   240   20.7 25.9  3.0  chr12             36152580 36152618 (13030336) + Zisupton-6_DR     DNA/Zisupton          20802  20994  (1122)  512436 *
  1248    4.0  0.0  0.0  chr12             36152619 36152768 (13030186) + TC1DR3            DNA/TcMar-Tc1             2    151  (1074)  512437  
  4733    9.2  5.7  0.1  chr12             36152821 36153518 (13029436) + TC1DR3            DNA/TcMar-Tc1           486   1222     (3)  512438  
   457   14.8 10.9  2.2  chr12             36153519 36153681 (13029273) C Helitron-N2_DR    RC/Helitron          (1346)   1117    1006  512439  
  1799   10.6  6.5  0.6  chr12             36153844 36154137 (13028817) C MuDR-N2_DR        DNA/MULE-MuDR          (11)    312       2  512440  
   873    9.2  0.8  1.5  chr12             36154590 36154722 (13028232) + SINE2-5_DR        SINE/tRNA-V-RTE         151    282     (0)  512441  
   791   15.8  2.4  2.4  chr12             36154723 36154753 (13028201) + DNA8-17_DR        DNA/hAT-Tip100         1531   1694   (119)  512442  
   291   18.4  4.4  4.4  chr12             36155620 36155733 (13027221) + Mariner-6_DR      DNA/TcMar-Tc1             1    114  (1515)  512443 *
   394    6.7  0.7  2.0  chr12             36155666 36155831 (13027123) + EnSpm-N36B_DR     DNA/CMC-EnSpm          3082   3175   (241)  512444 *
   570    3.6  0.0  8.3  chr12             36155729 36155819 (13027135) C DNA-N45_DR        DNA/CMC-EnSpm         (416)    297     214  512445  
   353   10.6  0.0  9.5  chr12             36155745 36155848 (13027106) + CryptonV-3_DR     DNA/Crypton-V          8197   8291 (15162)  512446 *
   342   11.9  5.8  2.1  chr12             36155820 36155865 (13027089) C Dada-U6_DR        DNA/Dada             (1772)   7191    7050  512447 *
   200   24.1  1.4 10.9  chr12             36155897 36155966 (13026988) C TDR25             DNA/hAT-Charlie       (545)     66       3  512448 *
  2190   11.6 21.8  0.5  chr12             36155908 36156411 (13026543) + TDR25             DNA/hAT-Charlie           1    611     (0)  512449  
   361   23.9 13.2  2.4  chr12             36156513 36156615 (13026339) C hAT-N198_DR       DNA/hAT-Charlie       (300)   1099     849  512450  
   451   17.8  4.8  4.8  chr12             36156616 36156739 (13026215) C hAT-N21B_DR       DNA/hAT-Ac            (342)    959     836  512451  
   334   19.7 19.0  0.0  chr12             36156625 36156761 (13026193) C Helitron-N2_DR    RC/Helitron          (1293)   1170    1008  512452 *
  1961   12.9 11.7  0.4  chr12             36156944 36157355 (13025599) + hAT-N166_DR       DNA/hAT-hAT5              1    458    (82)  512453  
  3276   14.0  3.4  0.7  chr12             36157368 36157901 (13025053) C Harbinger-8N2_DR  DNA/PIF-Harbinger       (0)    548       1  512454  
   362   18.4 10.4  7.2  chr12             36157902 36157963 (13024991) + hAT-N166_DR       DNA/hAT-hAT5            475    540     (0)  512455  
   240   22.3  6.4  2.5  chr12             36159278 36159355 (13023599) + DNA-N4_DR         DNA                     666    746   (296)  512456  
   221   14.8  3.0  9.5  chr12             36159299 36159365 (13023589) + EnSpm-N13_DR      DNA/CMC-EnSpm          5997   6059 (16090)  512457 *
   259   11.3  9.4  0.0  chr12             36159561 36159613 (13023341) C Gypsy-226_DR-LTR  LTR/Gypsy             (910)    106      49  512458  
  1012   20.4 14.8  3.8  chr12             36159963 36160023 (13022931) C DNA8-17_DR        DNA/hAT-Tip100        (598)   1215    1099  512459  
  3562    5.9  4.3  2.0  chr12             36160024 36160558 (13022396) C Mariner-N38_DR    DNA/TcMar-Tc1           (0)    547       1  512460  
   421   13.5  3.6  7.4  chr12             36160466 36160577 (13022377) + hAT5-N2_DR        DNA/hAT-hAT5            807    914  (1671)  512461 *
   403   19.0  0.0  0.0  chr12             36162005 36162373 (13020581) + Zisupton-6_DR     DNA/Zisupton           9092   9460 (12656)  512462 *
  1268   21.2  0.7  2.1  chr12             36162127 36162420 (13020534) C Penelope-1_DR     LINE/Penelope         (308)   4138    3849  512463  
   301   14.3 10.2  3.0  chr12             36162320 36162506 (13020448) + EnSpm-N37_DR      DNA/CMC-EnSpm          4078   4277  (2370)  512464 *
   836   21.7 27.5  1.0  chr12             36163269 36163664 (13019290) + TC1DR3            DNA/TcMar-Tc1           130    629   (596)  512465  
   309   17.4 20.4  0.0  chr12             36163665 36163762 (13019192) C ANGEL             DNA/Kolobok            (46)    263     146  512466  
   246   17.5  3.1  3.1  chr12             36163708 36163772 (13019182) + IS3EU-1_DR        DNA/IS3EU              3973   4037  (4667)  512467 *
   287    5.3  0.0  0.0  chr12             36163787 36163824 (13019130) C EnSpm-17_DR       DNA/CMC-EnSpm        (6533)   2743    2706  512468  
   476   21.8 14.5  3.3  chr12             36163831 36163996 (13018958) + TC1DR3            DNA/TcMar-Tc1           960   1143    (82)  512469  
  1058    6.4  7.1  0.0  chr12             36164125 36164265 (13018689) + EnSpm-N39B_DR     DNA/CMC-EnSpm?            1    151   (414)  512470  
  1093    7.6  0.0  0.0  chr12             36164295 36164438 (13018516) + hAT-N167_DR       DNA/hAT-Charlie         179    322   (528)  512471  
   569    9.5  0.0  0.0  chr12             36164437 36164510 (13018444) + DNA-X-5_DR        DNA/hAT                 230    303   (918)  512472 *
  1826   11.4 11.0  0.0  chr12             36164523 36164830 (13018124) + DNA-X-5_DR        DNA/hAT                 598    939   (282)  512473  
  1885   17.8  8.5  0.2  chr12             36164879 36165244 (13017710) + HarbingerN1_DR    DNA/PIF-Harbinger       195    590    (60)  512474  
  1839    8.7  1.5  2.2  chr12             36165249 36165520 (13017434) + Harbinger-N13_DR  DNA/PIF-Harbinger         1    270    (54)  512475  
   249   15.5  0.0 20.4  chr12             36165518 36165582 (13017372) + HarbingerN1_DR    DNA/PIF-Harbinger       595    648     (2)  512476 *
   206   26.5  0.0  0.0  chr12             36165540 36165588 (13017366) C DIRS-N2_DR        LTR/Ngaro            (2195)   3834    3786  512477 *
   344   19.6  4.3  6.6  chr12             36165574 36165666 (13017288) C DNA-TTAA-2_DR     DNA                   (578)     91       1  512478  
   226   19.7  6.2 10.1  chr12             36165688 36165800 (13017154) + Helitron-2_DR     RC/Helitron            7921   8029 (19383)  512479 *
   392   20.4  7.1  0.0  chr12             36165788 36165801 (13017153) + DNA7-N1_DR        DNA/Zisupton           4730   4782  (5635)  512480  
   539    9.6  0.0  0.0  chr12             36165802 36165874 (13017080) + DNA2-16_DR        DNA                    8172   8244  (9807)  512481  
   475   16.8  6.3  0.0  chr12             36165803 36165897 (13017057) + DNA8-10_DR        DNA/hAT-Ac             2119   2219  (1799)  512482 *
   392   20.4  7.1  0.0  chr12             36165875 36165885 (13017069) + DNA7-N1_DR        DNA/Zisupton           4783   4834  (5583)  512480 *
   472   17.4  6.1  1.2  chr12             36165886 36165913 (13017041) + EnSpm-N37_DR      DNA/CMC-EnSpm           372    464  (6183)  512483  
   683   23.4  4.2  2.6  chr12             36166942 36167130 (13015824) + DNA2-16_DR        DNA                    5732   5923 (12128)  512484 *
  1082   15.1 19.1  2.0  chr12             36166965 36167220 (13015734) + DIRS-1E-LTR_DR    LTR/Ngaro               216    514   (176)  512485  
   220   16.2  0.0  0.0  chr12             36167369 36167405 (13015549) + ERV1-6_DR-I       LTR/ERV1               1349   1385  (6558)  512486  
  1047   15.8  3.6  1.5  chr12             36167419 36167609 (13015345) C HATN8_DR          DNA/Zisupton            (1)    254      60  512487  
  2696    6.7  0.3  0.8  chr12             36167610 36167972 (13014982) + HE2_DR            SINE/tRNA-V-RTE           2    362     (1)  512488  
   554   16.8  1.8  4.2  chr12             36167885 36168042 (13014912) + DNA2-16_DR        DNA                    8159   8258  (9793)  512489 *
  2136    9.8 26.6  0.4  chr12             36168247 36168664 (13014290) C DNA21TA1_DR       DNA/TcMar-Tc1           (6)    533       7  512490  
  2224    9.0 11.6  2.9  chr12             36168666 36169078 (13013876) + HATN10_DR         DNA/hAT-Ac                1    448     (7)  512491  
  3572    9.1  7.9  0.0  chr12             36169288 36169867 (13013087) C LTR-16B_DR-LTR    LTR                    (81)    626       1  512492  
  8397    7.6  4.6  0.6  chr12             36170295 36171472 (13011482) + TC1DR3            DNA/TcMar-Tc1             1   1225     (0)  512493  
   229   15.8  0.0  0.0  chr12             36171440 36171477 (13011477) C DNA8-26_DR        DNA                  (2992)   1538    1501  512494 *
   540   15.8  1.6  2.5  chr12             36172955 36172972 (13009982) C EnSpm-N11_DR      DNA/CMC-EnSpm        (1687)   3666    3545  512495  
   819    5.7  0.0  0.0  chr12             36172973 36173077 (13009877) + SINE2-5_DR        SINE/tRNA-V-RTE          17    121   (161)  512496  
   285   17.7  7.3  1.7  chr12             36173284 36173392 (13009562) C IS3EU-1_DR        DNA/IS3EU            (5036)   3668    3554  512497 *
   528   12.7  4.5  0.0  chr12             36173320 36173429 (13009525) C EnSpm-N16_DR      DNA/CMC-EnSpm          (75)    127      13  512498  
   303   18.2  8.0  0.0  chr12             36173504 36173591 (13009363) C DNA-TTAA-2_DR     DNA                     (9)    660     566  512499  
  1243   10.5  5.9 22.0  chr12             36173813 36174288 (13008666) + Mariner-N31_DR    DNA/TcMar-Tc1             1    413   (127)  512500 *
  1343   11.3  0.0  0.0  chr12             36174287 36174480 (13008474) C hAT-N141_DR       DNA/hAT-Charlie         (0)    194       1  512501  
   870   15.9  0.0  0.0  chr12             36174481 36174617 (13008337) + Mariner-N31_DR    DNA/TcMar-Tc1           404    540     (0)  512502  
   608   20.2  8.7  5.1  chr12             36174481 36174515 (13008439) C DNA2-16_DR        DNA                  (4017)  14034   13798  512503 *
   202   28.8  1.4  0.0  chr12             36174964 36175036 (13007918) + CryptonV-N5_DR    DNA/Crypton-V          6648   6721 (17816)  512504 *
   207   22.9  1.6  0.0  chr12             36174989 36175049 (13007905) C HATN11B_DR        DNA/hAT               (214)    476     415  512505  
   221   24.4  4.5  3.3  chr12             36175176 36175210 (13007744) + EnSpm-9_DR        DNA/CMC-EnSpm           865    954  (7666)  512506  
   233   24.1  0.0  0.0  chr12             36175211 36175264 (13007690) + hAT-N159_DR       DNA/hAT-Ac             1443   1496   (326)  512507  
   207   16.0  6.0  0.0  chr12             36175231 36175280 (13007674) C EnSpm-N14_DR      DNA/CMC-EnSpm         (977)   3603    3551  512508 *
   534    3.1  0.0  0.0  chr12             36176070 36176133 (13006821) + LOOPERN3B_DR      DNA/Kolobok-T2            1     64   (985)  512509  
  1471   17.6  9.9  6.0  chr12             36176134 36176707 (13006247) C hAT-10_DR         DNA/hAT-Tip100          (0)   4480    3886  512510  
  1007    9.0  2.3 13.3  chr12             36176627 36176843 (13006111) C HATN3B_DR         DNA/hAT               (507)    472     277  512511 *
  1216   20.0 19.1  4.3  chr12             36177010 36177219 (13005735) C hAT-10_DR         DNA/hAT-Tip100       (3924)    556       1  512512  
  1787   12.7  0.4  0.7  chr12             36177220 36177496 (13005458) C HATN3B_DR         DNA/hAT               (703)    276       1  512511  
  3987   12.9 16.7  2.5  chr12             36177497 36178368 (13004586) + LOOPERN3B_DR      DNA/Kolobok-T2           57   1049     (0)  512513  
  2445    7.2  0.9  0.0  chr12             36178711 36179028 (13003926) C MuDR-N2_DR        DNA/MULE-MuDR           (1)    322       2  512514  
   255   10.0 13.1  1.5  chr12             36179872 36179932 (13003022) + hAT-N164_DR       DNA/hAT-Tip100          810    877  (1163)  512515 *
   418   20.4  3.7  0.9  chr12             36179888 36179983 (13002971) + Helitron-N3B_DR   RC/Helitron            5138   5236  (1368)  512516  
  2866    5.9  4.6  0.4  chr12             36179984 36180375 (13002579) C DNA-2-2_DR        DNA                     (0)    407       9  512517  
  1022   10.1 12.6  0.9  chr12             36180385 36180574 (13002380) + Mariner-N38_DR    DNA/TcMar-Tc1           122    333   (214)  512518  
  2909   11.4  4.6  0.6  chr12             36180581 36181058 (13001896) + Kolobok-N7_DR     DNA/Kolobok-T2          318    814   (362)  512519 *
  3224   13.8 12.2  8.2  chr12             36181058 36181817 (13001137) + Looper-N7_DR      DNA/Kolobok-T2          228   1015     (0)  512520  
   249    5.4  2.7  0.0  chr12             36181818 36181854 (13001100) + hAT-N21_DR        DNA/hAT-Charlie        1029   1066   (780)  512521  
   704   11.7  0.0  0.0  chr12             36181863 36181965 (13000989) + HarbingerN1_DR    DNA/PIF-Harbinger       548    650     (0)  512522  
  1389   12.1  4.1  1.2  chr12             36181970 36182212 (13000742) + hAT-N121_DR       DNA/hAT-Ac              736    985     (0)  512523  
  1618    6.3 18.4  1.5  chr12             36182213 36182499 (13000455) C hAT-N177B_DR      DNA/hAT-Tip100        (629)    335       1  512524  
   532   13.7  3.9 29.5  chr12             36182500 36182706 (13000248) C SINE_DR1          SINE                   (81)    177      12  512525  
   908   10.0  0.7  0.7  chr12             36183440 36183580 (12999374) + DNA-3-2_DR        DNA/PIF-Harbinger         1    141   (832)  512526  
   405    9.1  0.0  0.0  chr12             36183586 36183640 (12999314) + DNA-3-2_DR        DNA/PIF-Harbinger       741    795   (178)  512527  
  6225    3.0  2.0  0.0  chr12             36183642 36184384 (12998570) + DNA2-2_DR         DNA                       1    758    (28)  512528  
  1094   11.4  2.8  3.3  chr12             36184379 36184560 (12998394) + DNA-3-2_DR        DNA/PIF-Harbinger       793    973     (0)  512529 *
  1588   12.1  2.6  3.3  chr12             36184605 36184877 (12998077) C HarbingerN5_DR    DNA/PIF-Harbinger       (0)    861     591  512530  
   473    6.2  3.1  0.0  chr12             36184930 36184993 (12997961) C DNA-X-2B_DR       DNA                   (-67)    439     374  512531  
  2667    3.8  0.0  0.0  chr12             36184996 36185313 (12997641) + DNA13TA1a_DR      DNA/TcMar-Tc1             1    318     (0)  512532  
  1533   15.4  0.4  0.4  chr12             36185314 36185566 (12997388) C DNA-X-2B_DR       DNA                   (120)    319      67  512531  
   221   17.1  0.0 10.4  chr12             36185982 36186066 (12996888) C Helitron-2_DR     RC/Helitron         (21979)   5433    5357  512533 *
   572   10.7  0.0  0.0  chr12             36186014 36186153 (12996801) + Zisupton-7_DR     DNA/Zisupton          11398  11537  (5545)  512534 *
   632    5.0  0.0  3.3  chr12             36186040 36186163 (12996791) + Polinton-4N1_DR   DNA/Maverick           4721   4840  (5596)  512535  
   269   31.0  1.4  5.2  chr12             36186042 36186259 (12996695) C DNA8-25_DR        DNA                  (3165)    802     593  512536 *
   541   20.3  0.0  1.3  chr12             36186154 36186171 (12996783) C Polinton-1_DR     DNA/Maverick          (740)  17743   17588  512537 *
   602   17.6  0.5  5.6  chr12             36186164 36186216 (12996738) C Zisupton-6_DR     DNA/Zisupton        (12630)   9466    9311  512538  
  6096    6.7  8.4  0.2  chr12             36186217 36187082 (12995872) + TDR2              DNA/TcMar-Tc1             1    937     (0)  512539  
   232   10.8  0.0  8.9  chr12             36187335 36187395 (12995559) C DNA9TA1_DR        DNA/CMC-EnSpm        (1184)   2149    2094  512540 *
   274    7.3  0.0  5.5  chr12             36187345 36187402 (12995552) + Zisupton-N1_DR    DNA/Zisupton           1403   1457  (1857)  512541  
   218   20.9  0.0  3.0  chr12             36187360 36187428 (12995526) + Dada-tL_DR        DNA/Dada               9071   9137  (1270)  512542 *
   212   20.7 17.0  0.8  chr12             36187429 36187470 (12995484) + hAT-N48B_DR       DNA/hAT-Ac             1371   1499   (641)  512543  
   210   19.4  6.5  0.0  chr12             36187644 36187705 (12995249) C L1-56_DR          LINE/L1               (111)   4871    4806  512544  
   874   16.6  2.1  0.5  chr12             36188073 36188260 (12994694) + I-3_DR            LINE/I                 5220   5410    (16)  512545  
  2190   11.8  5.1  1.3  chr12             36188415 36188784 (12994170) C L2-5_DRe          LINE/L2                 (2)   2225    1842  512546  
   320   30.5 10.0  3.1  chr12             36188837 36189046 (12993908) C hAT-N181_DR       DNA/hAT-Tip100        (561)   1003     780  512547  
   206   17.4  1.4  1.4  chr12             36189045 36189114 (12993840) C DNA9-N1_DR        DNA/MULE-NOF         (1702)   3314    3245  512548 *
   284   15.3  4.2  0.0  chr12             36189055 36189126 (12993828) C DNA6-6_DR         DNA                  (3852)   7429    7355  512549 *
  1319   17.5 11.5  2.9  chr12             36189072 36189112 (12993842) C Helitron-N3_DR    RC/Helitron           (906)   2110    1698  512550  
  1389   16.8  4.1  3.5  chr12             36189113 36189452 (12993502) C hAT-N21B_DR       DNA/hAT-Ac             (81)   1220     879  512551  
   213   21.7  0.0  9.2  chr12             36189431 36189454 (12993500) + hAT-N63_DR        DNA/hAT-Ac               58     75  (1635)  512552 *
  3363   10.5  5.7 19.9  chr12             36189455 36190240 (12992714) + DNA14-5-1_DR      DNA                       1    693     (0)  512553  
   369   13.7 25.3  0.0  chr12             36190262 36190356 (12992598) C hAT-N21B_DR       DNA/hAT-Ac            (463)    838     720  512551  
   277   11.4 11.9  4.6  chr12             36190304 36190404 (12992550) + ENSPM-6_DR        DNA/CMC-EnSpm          2680   2787 (29829)  512554 *
   266   14.0 28.6  4.1  chr12             36190357 36190380 (12992574) C DNAX-25_DR        DNA/Zisupton         (2211)   1216    1070  512555 *
   265   17.6 22.8  0.6  chr12             36190381 36190406 (12992548) C Helitron-4_DR     RC/Helitron         (18222)  13646   13469  512556  
   830   21.6  0.6  1.2  chr12             36190407 36190570 (12992384) C LTR-11_DR-LTR     LTR                     (0)    193      31  512557  
  4823    7.0 32.4  0.0  chr12             36191320 36192201 (12990753) C TC1DR3            DNA/TcMar-Tc1           (0)   1225      58  512558  
   224   20.4  3.7  0.0  chr12             36192181 36192234 (12990720) + Merlin-1_DR       DNA/Merlin             1523   1578  (8949)  512559 *
   223   15.7  0.0  0.0  chr12             36192204 36192254 (12990700) + EnSpm-N40B_DR     DNA/CMC-EnSpm          4726   4776   (731)  512560 *
  2265   11.1  4.7  0.9  chr12             36192315 36192678 (12990276) + TDR13             DNA                     306    772     (0)  512561  
   209   27.1  1.7  0.0  chr12             36192679 36192734 (12990220) C Gypsy47-I_DR      LTR/Gypsy            (4867)    202     146  512562 *
   213   14.3  0.0  0.0  chr12             36192701 36192735 (12990219) + DNA-1-8_DR        DNA                     811    845   (716)  512563  
  4987    1.4  0.0  0.3  chr12             36192814 36193384 (12989570) C SINE3-1a          SINE/5S-Deu-L2          (1)    569       1  512564  
   207   26.3  3.9  1.3  chr12             36193416 36193492 (12989462) C EnSpm-15_DR       DNA/CMC-EnSpm        (1846)   9608    9530  512565  
   263   19.1 17.6  3.9  chr12             36194148 36194283 (12988671) + RTEX-5_DR         LINE/RTE-X             5503   5656   (241)  512566 *
   331   21.2 15.0  4.0  chr12             36194277 36194290 (12988664) + EnSpm-N36B_DR     DNA/CMC-EnSpm           568    593  (2823)  512567  
   763   17.4 35.4  1.8  chr12             36194291 36194536 (12988418) C Harbinger-N10_DR  DNA/PIF-Harbinger       (1)    327       1  512568  
  2172   14.4  3.3  0.8  chr12             36194539 36194903 (12988051) C HE1_DR1           SINE/tRNA-V-RTE        (28)    374       1  512569  
   980   21.9  3.1 15.4  chr12             36194904 36194959 (12987995) + DNAX-23_DR        DNA                    4713   4724  (7077)  512570  
   346   15.0 11.8  3.7  chr12             36194921 36195072 (12987882) C DNA-5-4_DR        DNA                   (579)    493     330  512571 *
  3698    6.3  2.5  0.9  chr12             36195070 36195600 (12987354) C TDR1              DNA/TcMar-Tc1          (66)   1170     632  512572  
   250   14.6  4.2  0.0  chr12             36196210 36196257 (12986697) C EnSpm-N27B_DR     DNA/CMC-EnSpm           (4)    169     120  512573  
   334   13.8 10.8  0.0  chr12             36196262 36196326 (12986628) + EnSpm-N27B_DR     DNA/CMC-EnSpm           102    173     (0)  512574  
   478   23.8  1.2  5.1  chr12             36196330 36196493 (12986461) C Mariner-N5C_DR    DNA/TcMar            (4416)   3505    3348  512575 *
  2004   12.5 11.0  0.8  chr12             36196376 36196729 (12986225) C HE1_DR1           SINE/tRNA-V-RTE        (11)    391       2  512576  
  1807   18.4  9.3  2.6  chr12             36196730 36196807 (12986147) + EnSpm-15_DR       DNA/CMC-EnSpm          9342   9448  (2006)  512577  
   356   19.3 11.6  1.5  chr12             36196808 36196928 (12986026) + EnSpm-N27_DR      DNA/CMC-EnSpm             1    133    (40)  512578  
   473   15.6  0.4  9.8  chr12             36197440 36197662 (12985292) + (CTTA)n           Simple_repeat             1    367    (24)  512579  
   326   12.7  6.3  5.0  chr12             36197663 36197858 (12985096) + (CTTTA)n          Simple_repeat             1    198     (0)  512580  
   473   15.6  0.4  9.8  chr12             36197859 36197871 (12985083) + (CTTA)n           Simple_repeat           368    391     (0)  512579  
   444   12.5  0.0  0.0  chr12             36198009 36198080 (12984874) + piggyBac-N5B_DR   DNA/PiggyBac?          1408   1479   (259)  512581  
 11306    2.5  1.6  1.2  chr12             36198119 36199522 (12983432) C ERV1-N3-LTR_DR    LTR/ERV1                (0)   1409       1  512582  
   408   14.0  0.0  0.0  chr12             36199574 36199630 (12983324) + piggyBac-N5B_DR   DNA/PiggyBac?          1682   1738     (0)  512583  
  1738    9.3  2.7  0.0  chr12             36199670 36199926 (12983028) C TDR23             DNA                     (0)   1147     884  512584  
  1096   12.3  5.5  1.9  chr12             36199910 36200108 (12982846) C TDR23             DNA                   (938)    209       4  512585 *
   711   18.5  0.4 10.1  chr12             36200892 36201889 (12981065) + (TCTG)n           Simple_repeat             1    900     (0)  512586  
   431    9.3  0.0  0.0  chr12             36201895 36201961 (12980993) C Harbinger-4N1_DR  DNA/PIF-Harbinger     (838)    368     284  512587 *
  1704    5.0  1.4  0.5  chr12             36201952 36202172 (12980782) C Harbinger-1N1_DR  DNA/PIF-Harbinger    (1424)    233      11  512588  
   231   25.3  1.1  1.1  chr12             36202159 36202246 (12980708) + Ginger1-N1_DR     DNA/Ginger-1            338    425  (2233)  512589 *
  1217    9.5  0.0 13.7  chr12             36202169 36202359 (12980595) + (TCTA)n           Simple_repeat             1    296   (248)  512590  
   344   23.7  5.2  0.4  chr12             36202360 36202641 (12980313) C HAT1_DR           DNA/hAT-Ac           (2645)    647     386  512591 *
   851   20.7  0.5  9.1  chr12             36202476 36202672 (12980282) + (TCTG)n           Simple_repeat             1    268   (203)  512592 *
  1217    9.5  0.0 13.7  chr12             36202642 36202799 (12980155) + (TCTA)n           Simple_repeat           297    544     (0)  512590  
   302   18.1  0.0 22.9  chr12             36202673 36202844 (12980110) + Ginger1-N1_DR     DNA/Ginger-1            288    427  (2231)  512593 *
   851   20.7  0.5  9.1  chr12             36202845 36202991 (12979963) + (TCTG)n           Simple_repeat           269    471     (0)  512592  
  2222   11.9  9.5  2.3  chr12             36203867 36204278 (12978676) C Tc1-4_DR          DNA/TcMar-Tc1           (0)   1572    1132  512594  
  2111    7.5 16.5  0.8  chr12             36204776 36205096 (12977858) C L2-5_DRe          LINE/L2                 (0)   2227    1857  512595  
  1241    9.0 17.3  1.5  chr12             36205372 36205597 (12977357) + HATN7_DR          DNA/hAT                   1    261   (334)  512596  
   344   13.4  3.1  6.5  chr12             36205514 36205609 (12977345) C DNA9-4_DR         DNA                   (182)    237     145  512597 *
  2762    9.8  1.1  1.8  chr12             36205630 36206074 (12976880) + Kolobok-1N3_DR    DNA/Kolobok-T2            1    614   (809)  512598  
  1234    9.3  2.2  0.0  chr12             36206073 36206255 (12976699) + Kolobok-1N1_DR    DNA/Kolobok-T2         1237   1423     (0)  512599 *
   837   21.2 25.8  1.3  chr12             36206285 36206590 (12976364) + TDR13             DNA                     152    531   (241)  512600  
   908    7.8  7.0  0.0  chr12             36206632 36206759 (12976195) + HATN7_DR          DNA/hAT                 453    589     (6)  512601  
   385   15.4  2.1  3.2  chr12             36207420 36207513 (12975441) C hAT-N131_DR       DNA/hAT-Ac           (1714)    350     258  512602  
   330   15.2  0.0  0.0  chr12             36207457 36207522 (12975432) + hAT-N48B_DR       DNA/hAT-Ac             1611   1676   (464)  512603 *
   517   16.3  0.0  1.0  chr12             36207514 36207612 (12975342) C DNA-2-11_DR       DNA/TcMar-Fot1        (651)    338     241  512604  
   288   19.5  0.0  0.0  chr12             36207523 36207533 (12975421) C DNA-N43_DR        DNA/TcMar-Fot1        (344)    710     634  512605 *
   639   18.5  0.0  8.1  chr12             36207796 36207942 (12975012) + IS3EU-4_DR        DNA/IS3EU              9116   9251  (5778)  512606 *
   794   12.0  1.7  0.0  chr12             36207827 36207943 (12975011) + DNA8-17_DR        DNA/hAT-Tip100         1550   1668   (145)  512607  
   771   15.4  1.5  0.8  chr12             36207944 36207957 (12974997) + EnSpm-N17_DR      DNA/TcMar              3269   3400  (1793)  512608  
  2650    9.6 13.9  0.8  chr12             36208269 36208699 (12974255) + DNA-5-7_DR        DNA/hAT-hAT5              1    487   (187)  512609  
  1854    9.9  4.0  0.3  chr12             36208736 36209039 (12973915) + L2-3_DRe          LINE/L2                4753   5067     (1)  512610  
   891    5.2  0.0  0.0  chr12             36209038 36209152 (12973802) + DNA-5-7_DR        DNA/hAT-hAT5            480    594    (80)  512611 *
  1723    2.5  6.2  0.0  chr12             36209153 36209392 (12973562) + L1-128_DR         LINE/L1                3914   4168     (0)  512612  
   706    5.3  1.0  1.0  chr12             36209390 36209485 (12973469) + DNA-5-7_DR        DNA/hAT-hAT5            579    674     (0)  512613 *
   287   17.9  0.9 14.3  chr12             36209636 36209746 (12973208) C hAT-N48C_DR       DNA/hAT-Ac            (512)   1787    1690  512614 *
   376   15.1  1.4  0.0  chr12             36209687 36209759 (12973195) + DNA9TA1_DR        DNA/CMC-EnSpm          2073   2146  (1187)  512615  
   261   20.9 11.3  4.1  chr12             36209702 36209816 (12973138) + LTR-19_DR-LTR     LTR                     316    438   (924)  512616 *
   233   16.8  0.0  8.3  chr12             36210806 36210883 (12972071) C DNA-N46_DR        DNA                   (179)    358     287  512617 *
   280   13.7 12.2  5.0  chr12             36210827 36210957 (12971997) + Mariner-N19_DR    DNA/TcMar-ISRm11        600    739   (747)  512618 *
  2846    7.4  9.5  1.1  chr12             36210916 36211336 (12971618) C Merlin-1_DR       DNA/Merlin           (8950)   1577    1122  512619  
   876   10.5 27.1  2.3  chr12             36211336 36211549 (12971405) + hAT-N42_DR        DNA/hAT-Ac              111    376   (337)  512620 *
  1473   14.6  0.4  2.8  chr12             36211689 36211949 (12971005) + HATN8_DR          DNA/Zisupton              1    255     (0)  512621  
   359    8.7  6.8  0.0  chr12             36212435 36212537 (12970417) + Gypsy82-LTR_Dr    LTR/Gypsy               638    747   (598)  512622 *
   367   12.2  4.6  1.8  chr12             36212455 36212468 (12970486) C EnSpm-N14_DR      DNA/CMC-EnSpm         (940)   3640    3612  512623  
   465    3.5  0.0  1.8  chr12             36212469 36212526 (12970428) + Polinton-4_DR     DNA/Maverick          16820  16876  (3411)  512624  
   310   20.6  9.4 17.0  chr12             36212477 36212688 (12970266) + EnSpm-9_DR        DNA/CMC-EnSpm           728   1004  (7616)  512625 *
   367   12.2  4.6  1.8  chr12             36212527 36212563 (12970391) C EnSpm-N14_DR      DNA/CMC-EnSpm         (940)   3611    3529  512623  
   345   11.2  8.5  2.3  chr12             36212689 36212770 (12970184) + LOOPERN2_DR       DNA/Kolobok-T2          825    911   (464)  512626 *
   418    7.5  0.0  0.0  chr12             36212707 36212786 (12970168) + Zisupton-7_DR     DNA/Zisupton           4616   4695 (12387)  512627 *
   510    7.4  0.0  0.0  chr12             36212716 36212836 (12970118) C ERV1-N3-I_DR      LTR/ERV1              (880)   3711    3591  512628 *
   591   15.2  2.1  5.0  chr12             36212733 36212877 (12970077) + hAT-2n1_DR        DNA/hAT-Charlie        1051   1191    (19)  512629  
   310   20.6  9.4 17.0  chr12             36212787 36212816 (12970138) + EnSpm-9_DR        DNA/CMC-EnSpm          1005   1045  (7575)  512625 *
  1031    9.6 10.1  0.5  chr12             36213017 36213204 (12969750) + Merlin-N3_DR      DNA/Merlin               48    253     (2)  512630  
   246   17.6  5.9  0.0  chr12             36213166 36213216 (12969738) + SAT-26_DR         Satellite              1383   1436  (2447)  512631 *
  9269    7.6  6.8  0.6  chr12             36214308 36215624 (12967330) + DNA-4-3_DR        DNA                       1   1399    (22)  512632  
  2412   19.0  1.8 25.6  chr12             36217107 36218004 (12964950) C hAT-N45C_DR       DNA/hAT?              (407)    830     103  512633  
   326   10.6  0.0  0.0  chr12             36217987 36218033 (12964921) C Merlin-1_DR       DNA/Merlin           (8335)   2192    2146  512634 *
   336   16.9  0.0  0.0  chr12             36217993 36218004 (12964950) + Zisupton-6_DR     DNA/Zisupton           8932   8943 (13173)  512635  
  3285   10.1  4.4  0.7  chr12             36218005 36218532 (12964422) C Mariner-N38_DR    DNA/TcMar-Tc1           (0)    547       1  512636  
   252   24.5  1.1  6.0  chr12             36218052 36218064 (12964890) + ENSPM-6_DR        DNA/CMC-EnSpm         14017  14070 (18546)  512637 *
   309   21.4  2.1  4.4  chr12             36218451 36218543 (12964411) + Helitron-N3B_DR   RC/Helitron            5590   5680   (924)  512638 *
   803   14.2  1.4  3.7  chr12             36218531 36218666 (12964288) + MuDR-N1_DR        DNA/MULE-MuDR           736    868    (28)  512639  
  2734    5.7 19.8  0.4  chr12             36218667 36219086 (12963868) + hAT-N32_DR        DNA/hAT-Charlie           1    501     (0)  512640  
   435   20.3 13.0  0.0  chr12             36219284 36219406 (12963548) + hAT-N104_DR       DNA/hAT-Tip100          392    530     (0)  512641  
   948   20.1 41.3  0.0  chr12             36219407 36219853 (12963101) C DNA-X-19_DR       DNA                     (5)    655      24  512642  
   832   19.1  9.8  2.5  chr12             36219870 36219914 (12963040) C hAT-N53B_DR       DNA/hAT-Ac           (1868)   2309    2070  512643  
  1219    5.2 12.3  2.5  chr12             36219915 36220093 (12962861) + DNA-2-2_DR        DNA                     212    407     (0)  512644  
   226   14.3  7.1  0.0  chr12             36220419 36220460 (12962494) + DNA-8-29_DR       DNA/hAT-Tip100          976   1020     (0)  512645  
  5664    8.2  1.8  1.2  chr12             36221108 36221908 (12961046) C TDR2              DNA/TcMar-Tc1         (106)    831      27  512646  
   270   10.9  0.0  2.2  chr12             36222736 36222749 (12960205) + Mariner-N20_DR    DNA/TcMar-Tc1            54     66   (803)  512647  
   309   11.8  0.0  2.0  chr12             36222750 36222801 (12960153) + DNAX-16_DR        DNA                       1     51   (372)  512648  
  2737    5.5  0.0  0.9  chr12             36222803 36223150 (12959804) C ERVN1-LTR_DR      LTR                     (0)    345       1  512649  
   296   13.6 16.7  0.0  chr12             36223153 36223218 (12959736) + DNAX-16_DR        DNA                      48    124   (299)  512650  
  1025   15.4 22.5  2.4  chr12             36223220 36223499 (12959455) + HE1_DR1           SINE/tRNA-V-RTE           2    336    (66)  512651  
   938   25.5  4.1  6.2  chr12             36223270 36223633 (12959321) C DNA8-23_DR        DNA                  (4547)   2192    1836  512652 *
   768   15.2 17.3  3.5  chr12             36223496 36223720 (12959234) + HE1_DR1           SINE/tRNA-V-RTE          98    352    (50)  512653 *
   449   15.2 30.4  4.7  chr12             36223761 36223967 (12958987) + DNAX-16_DR        DNA                     166    423     (0)  512654  
   508   26.6  1.0  9.4  chr12             36224034 36224228 (12958726) + Merlin-1_DR       DNA/Merlin             1448   1627  (8900)  512655  
   295   15.4  3.0  1.0  chr12             36224082 36224474 (12958480) C ERV1-7_DR-I       LTR/ERV1             (4606)   2097    1697  512656 *
  2165   17.0  0.4  2.8  chr12             36224131 36224681 (12958273) + Zisupton-6_DR     DNA/Zisupton           8378   8915 (13201)  512657  
   734    8.5  2.1  0.5  chr12             36224531 36224719 (12958235) + EnSpm-N2_DR       DNA/CMC-EnSpm          2923   3114   (901)  512658 *
   429    8.6  0.0  0.0  chr12             36224790 36224847 (12958107) + TC1DR3            DNA/TcMar-Tc1             1     58  (1167)  512659 *
  1591    3.1  0.5  1.0  chr12             36224847 36225043 (12957911) C SINE2-1_DR        SINE/tRNA               (2)    196       1  512660  
  7355    8.4 10.6  0.1  chr12             36225044 36226113 (12956841) + TC1DR3            DNA/TcMar-Tc1            43   1225     (0)  512661  
  5476   10.2  5.2  8.5  chr12             36227204 36228235 (12954719) C Harbinger-4N1_DR  DNA/PIF-Harbinger      (19)   1002       2  512662  
   279    7.7  0.0  0.0  chr12             36228250 36228288 (12954666) + Kolobok-N1_DR     DNA/Kolobok-T2?         116    154   (645)  512663  
   598   16.2  1.8  1.8  chr12             36228303 36228415 (12954539) + Kolobok-N1_DR     DNA/Kolobok-T2?         628    740    (59)  512664  
   333   15.1  6.5  6.5  chr12             36228434 36228525 (12954429) + ANGEL             DNA/Kolobok              31    122   (187)  512665  
   469    7.9  0.0  0.0  chr12             36228532 36228594 (12954360) + hAT-N38_DR        DNA/hAT-hAT6            967   1029     (0)  512666  
  1450   13.6  6.8  2.5  chr12             36228595 36228859 (12954095) + HE1_DR1           SINE/tRNA-V-RTE         104    379    (23)  512667  
   687   21.7  4.2 20.7  chr12             36228860 36228902 (12954052) + DNA9-3_DR         DNA/MULE-MuDR?         9727   9992  (1387)  512668  
   211   17.8  8.8  1.6  chr12             36230942 36230998 (12951956) C DNA6-10_DR        DNA                  (3883)   2823    2763  512669 *
  1662    0.5  2.7  0.0  chr12             36230954 36231141 (12951813) C TDR3              DNA/hAT-Charlie         (0)    193       1  512670  
  1629   11.2  5.3  2.0  chr12             36231365 36231611 (12951343) + HATN8_DR          DNA/Zisupton              1    255     (0)  512671  
  1942   10.8  5.6  7.7  chr12             36231612 36232022 (12950932) + hAT-N130_DR       DNA/hAT-Ac               17    419     (2)  512672  
   268   13.3  0.0  8.4  chr12             36232156 36232224 (12950730) C L2-7_DRe          LINE/L2                (16)   2665    2623  512673  
   338   24.4  8.2  4.4  chr12             36232250 36232468 (12950486) + EnSpm-17_DR       DNA/CMC-EnSpm          3192   3418  (5858)  512674 *
   975   19.1  4.0  4.8  chr12             36232291 36232565 (12950389) + ANGEL             DNA/Kolobok              37    309     (0)  512675  
  2788    8.6 18.5  3.2  chr12             36232733 36233331 (12949623) + hAT-N50_DR        DNA/hAT-Ac               13    700     (1)  512676  
  4257    6.4  9.9  0.1  chr12             36233357 36233980 (12948974) C Harbinger-N31_DR  DNA/PIF-Harbinger       (0)    685       1  512677  
   439   25.0  0.8  1.6  chr12             36233984 36234105 (12948849) + SINE2-1_DR        SINE/tRNA                60    180    (18)  512678  
   256   15.6  7.7  1.4  chr12             36235547 36235611 (12947343) C EnSpm-N21_DR      DNA/CMC-EnSpm           (0)    479     411  512679  
   439   19.3  0.0  0.9  chr12             36235762 36235871 (12947083) C Penelope-1_DR     LINE/Penelope         (284)   4162    4054  512680 *
   472   13.0  1.1  1.1  chr12             36235780 36235872 (12947082) + DNA8-25_DR        DNA                     685    777  (3190)  512681  
   429   23.3  4.1  0.8  chr12             36235873 36235900 (12947054) + hAT-N131_DR       DNA/hAT-Ac              227    351  (1713)  512682 *
   712    4.0  0.0  0.0  chr12             36235878 36235978 (12946976) C L1-115_DR         LINE/L1               (326)   5259    5159  512683  
  1496    3.3  1.1  0.6  chr12             36235983 36236164 (12946790) C L1-115_DR         LINE/L1               (627)   4958    4776  512683  
   990   17.5 10.8  3.9  chr12             36236242 36236527 (12946427) + TDR16             DNA/Merlin                4    308     (5)  512684  
   296    8.6 31.0  0.0  chr12             36236547 36236604 (12946350) + EnSpm-N23_DR      DNA/CMC-EnSpm           350    425   (213)  512685  
   201   11.9  4.4  6.8  chr12             36236572 36236616 (12946338) C DNA2-16_DR        DNA                  (6337)  11714   11671  512686 *
  2688    9.0  0.5  0.8  chr12             36236644 36237024 (12945930) C DNA6-6_DR         DNA                  (6729)   4552    4173  512687  
   254   24.2 10.3  3.5  chr12             36236950 36237056 (12945898) C DNA8-9_DR         DNA/hAT-Ac            (583)    868     755  512688 *
   293   13.8 29.9  0.7  chr12             36237007 36237123 (12945831) + EnSpm-N23_DR      DNA/CMC-EnSpm           488    638     (0)  512689  
   794   13.6 18.6  0.4  chr12             36237157 36237355 (12945599) + hAT-N133_DR       DNA/hAT-Ac              119    353   (270)  512690  
  1757   15.2  0.3  5.3  chr12             36238728 36239025 (12943929) C TDR13B            DNA                     (0)    763     480  512691  
   209   30.0  1.4 12.8  chr12             36239012 36239229 (12943725) C Ginger1-N1_DR     DNA/Ginger-1          (278)   2380    2185  512692 *
   422   36.8  0.0  1.4  chr12             36239025 36239264 (12943690) + (CGGT)n           Simple_repeat             1    236     (0)  512693  
   202   37.3  0.5  3.9  chr12             36239147 36239330 (12943624) + (TCTG)n           Simple_repeat             3    180     (0)  512694 *
   315   16.1  0.0  8.7  chr12             36241404 36241478 (12941476) + Helitron-N3_DR    RC/Helitron            1530   1598  (1418)  512695 *
  1303   11.3 42.8  2.7  chr12             36241413 36241473 (12941481) C Merlin-1_DR       DNA/Merlin           (8363)   2164    1570  512696  
  2083   11.1  1.4  1.6  chr12             36241474 36241840 (12941114) + Helitron-N2_DR    RC/Helitron            1167   1532   (931)  512697  
   342    5.4  1.0  1.3  chr12             36241780 36241879 (12941075) + DNA-TA-4_DR       DNA/TcMar              1450   1552  (8243)  512698 *
   227   22.4  9.1  0.9  chr12             36241889 36241987 (12940967) C TDR6              DNA                     (0)    250     144  512699  
   849   14.2  1.9  0.6  chr12             36241988 36242143 (12940811) C piggyBac-N19_DR   DNA/PiggyBac?           (0)    159       2  512700  
   484   19.4  3.2  0.8  chr12             36242148 36242272 (12940682) + TDR6              DNA                     122    249     (1)  512701  
   370   17.6  0.0  0.2  chr12             36242694 36242768 (12940186) + EnSpm-N3C_DR      DNA/CMC-EnSpm           218    283     (0)  512702  
  1431    7.3  0.5  0.5  chr12             36243011 36243203 (12939751) C LTR-11_DR-LTR     LTR                     (0)    193       1  512703  
   313    2.3  0.0  0.0  chr12             36243204 36243246 (12939708) C LTR-11_DR-I       LTR                     (0)     43       1  512704  
  1377    8.7  0.5  0.0  chr12             36243247 36243430 (12939524) C LTR-11_DR-LTR     LTR                     (0)    193       9  512705  
   750   16.7 16.8  2.6  chr12             36243500 36243739 (12939215) C Copia-12B_DR-LTR  LTR/Gypsy?              (0)    467     208  512706  
   470   14.7  0.0  0.0  chr12             36243717 36243784 (12939170) + LSU-rRNA_Hsa      rRNA                   4170   4237   (798)  512707 *
  1231    9.5  3.1  3.1  chr12             36243785 36243980 (12938974) + hAT-N192_DR       DNA/hAT-Tip100            1    196     (2)  512708  
   408   11.9  0.0  0.0  chr12             36243981 36244035 (12938919) + LSU-rRNA_Hsa      rRNA                   4234   4288   (747)  512707  
  1782   12.3  1.4  5.7  chr12             36244036 36244328 (12938626) C hAT-N149_DR       DNA/hAT                 (0)    804     524  512709  
   526   20.7  1.8  1.8  chr12             36244335 36244447 (12938507) + EnSpm-N22_DR      DNA/CMC-EnSpm           977   1089   (432)  512710  
  1274   11.9 12.6  0.7  chr12             36244887 36245149 (12937805) C ANGEL             DNA/Kolobok            (15)    294       1  512711  
   572   20.9  9.9  5.2  chr12             36245150 36245180 (12937774) C TE-X-13_DR        Unknown              (1295)   1130    1090  512712  
   244   16.4  6.5  5.1  chr12             36245702 36245778 (12937176) + Kolobok-N15_DR    DNA/Kolobok               1     78   (834)  512713  
   739    5.7 15.2  7.7  chr12             36246309 36246479 (12936475) C EnSpm-3N1_DR      DNA/CMC-EnSpm           (0)    183       1  512714  
  1922    6.8  5.2  2.2  chr12             36246952 36247296 (12935658) + piggyBac-N2_DR    DNA/PiggyBac            164    518    (18)  512715  
   645   12.0 18.4  3.7  chr12             36247404 36247593 (12935361) C L1-52_DR          LINE/L1                 (9)   5598    5382  512716 *
  1584   11.0  4.5  0.4  chr12             36247585 36247848 (12935106) C Rex1-56_DR        LINE/Rex-Babar        (792)    394     120  512717  
  1935   12.2 10.6  0.2  chr12             36247972 36248366 (12934588) + EnSpm-N21_DR      DNA/CMC-EnSpm            30    465    (14)  512718  
   265   24.4  0.0  5.7  chr12             36248945 36249018 (12933936) + DNA8-9_DR         DNA/hAT-Ac              803    872   (579)  512719  
   218   20.5  3.7  9.8  chr12             36248946 36248960 (12933994) + DNAX-23_DR        DNA                    9264   9272  (2529)  512720 *
  1652    9.6  9.0 11.9  chr12             36248961 36249305 (12933649) + HE1_DR1           SINE/tRNA-V-RTE           4    339    (63)  512721  
   373   22.6  5.1  4.3  chr12             36249159 36249362 (12933592) + CryptonV-N5_DR    DNA/Crypton-V          4553   4840 (19697)  512722 *
   968   20.9  1.2  5.2  chr12             36249314 36249520 (12933434) C Helitron-4_DR     RC/Helitron         (27505)   4363    4166  512723  
   457   17.7  7.3  0.0  chr12             36249521 36249616 (12933338) C Harbinger-8N2_DR  DNA/PIF-Harbinger       (1)    547     445  512724 *
   459   14.3  0.0  0.0  chr12             36249616 36249685 (12933269) C Harbinger-8N2_DR  DNA/PIF-Harbinger     (477)     71       2  512724  
   219   15.8 13.8  5.3  chr12             36249622 36249708 (12933246) + DNA2-7_DR         DNA                    5480   5573  (4077)  512725 *
   397   12.1 37.5  0.9  chr12             36249700 36249718 (12933236) C Polinton-4_DR     DNA/Maverick         (7611)  12676   12513  512726  
  1007    8.3  0.0  0.0  chr12             36249719 36249909 (12933045) + (TCTA)n           Simple_repeat             1    191     (0)  512727 *
  1204   11.8  0.0  1.7  chr12             36249907 36250087 (12932867) C hAT-N185C_DR      DNA/hAT?              (931)    178       1  512728  
   397   12.1 37.5  0.9  chr12             36249910 36249920 (12933034) C Polinton-4_DR     DNA/Maverick         (7611)  12512   12395  512726 *
   365   15.7  0.0  4.7  chr12             36250071 36250137 (12932817) + SAT-23_DR         Satellite               667    730  (3974)  512729  
   297   20.3  2.6  0.0  chr12             36250081 36250156 (12932798) + DNA-1-8_DR        DNA                     799    864   (697)  512730 *
   293   23.5  6.4  4.7  chr12             36250089 36250213 (12932741) + Zisupton-6_DR     DNA/Zisupton           8898   9024 (13092)  512731 *
  3058   10.0  3.0  3.9  chr12             36250136 36250677 (12932277) C Mariner-N38_DR    DNA/TcMar-Tc1           (8)    539       3  512732  
   296   23.4  0.0  7.0  chr12             36250599 36250690 (12932264) + hAT5-N2_DR        DNA/hAT-hAT5            820    905  (1680)  512733 *
   339    6.4  0.0  6.4  chr12             36250923 36250972 (12931982) C CryptonV-N5_DR    DNA/Crypton-V       (19020)   5517    5471  512734 *
  1831   13.5  7.8  0.6  chr12             36250931 36251251 (12931703) C HE1_DR1           SINE/tRNA-V-RTE        (57)    345       2  512735  
  1830   14.1  6.2  4.4  chr12             36251930 36251969 (12930985) + EnSpm-N17_DR      DNA/TcMar              3018   3380  (1813)  512736  
  2234    5.5  7.6  2.7  chr12             36251970 36252223 (12930731) + SINE2-3_DR        SINE/tRNA-V-RTE          30    298    (70)  512737  
   468    7.0  1.4  1.4  chr12             36252224 36252295 (12930659) C TDR9              DNA                     (0)    208     137  512738 *
  4330    6.0 10.7  0.7  chr12             36252293 36252917 (12930037) C REX1-2_DR         LINE/Rex-Babar          (1)   3361    2675  512739  
  6494   12.1  2.9  2.5  chr12             36252975 36254201 (12928753) + DNA2-3_DR         DNA/Merlin               14   1245     (0)  512740  
   433   23.1  6.7  3.9  chr12             36254263 36254411 (12928543) + DNA-TA-1_DR       DNA/CMC-EnSpm            97    249   (563)  512741  
   214   18.9  2.2 15.4  chr12             36254364 36254406 (12928548) + DNA2-7_DR         DNA                    4291   4299  (5351)  512742 *
   481   16.0  3.0  1.0  chr12             36254407 36254507 (12928447) C ANGEL             DNA/Kolobok             (0)    309     207  512743  
   415   18.9  2.4 12.4  chr12             36254508 36254614 (12928340) C DNA-N33_DR        DNA                  (1030)    669     481  512744 *
   501   17.9  0.0  0.9  chr12             36254514 36254620 (12928334) + ANGEL             DNA/Kolobok             188    293    (16)  512745  
   233   25.0  2.2 10.2  chr12             36254521 36254658 (12928296) + DNA-N33_DR        DNA                     557    684  (1019)  512746 *
   244    7.9  0.0  0.0  chr12             36254625 36254662 (12928292) C SINE2-5_DR        SINE/tRNA-V-RTE         (0)    282     245  512747  
  2195   15.4  3.8  4.2  chr12             36254690 36254760 (12928194) + DNA8-17_DR        DNA/hAT-Tip100         1242   1666   (147)  512748  
  2368   12.5  2.8  0.8  chr12             36254761 36255116 (12927838) + SINE2-4_DR        SINE/tRNA-V-RTE           6    368     (3)  512749  
   324   19.2 10.0  5.2  chr12             36255523 36255544 (12927410) C CryptonV-N4_DR    DNA/Crypton-V        (8371)   5122    5096  512750  
  2743    7.7  6.0  1.7  chr12             36255545 36255993 (12926961) C Mariner-N38_DR    DNA/TcMar-Tc1           (0)    547      80  512751  
  1033   15.9  4.2  1.2  chr12             36255787 36256022 (12926932) C CryptonV-3_DR     DNA/Crypton-V       (22275)   1178     936  512752 *
   210    8.8  0.0  2.9  chr12             36255998 36256032 (12926922) C hAT5-N2_DR        DNA/hAT-hAT5         (1425)   1160    1127  512753 *
  3189    5.4  2.6  0.0  chr12             36258021 36258448 (12924506) + DNA15TA1_DR       DNA/CMC-EnSpm             4    442     (0)  512754  
   232   14.7  0.0  0.0  chr12             36258468 36258501 (12924453) + Mariner-N8_DR     DNA/TcMar                 1     34   (195)  512755 *
   588   16.9  6.6  5.0  chr12             36258481 36258617 (12924337) + Mariner-N7_DR     DNA/TcMar               115    253     (8)  512756  
   330   16.7  0.0  3.8  chr12             36261965 36261987 (12920967) C Gypsy123-I_DR     LTR/Gypsy            (4679)    735     604  512757  
   433    4.4  3.5  0.0  chr12             36261988 36262101 (12920853) C Mariner-N5C_DR    DNA/TcMar            (6379)   1542    1425  512758  
   278   11.3  6.4  0.8  chr12             36261993 36262005 (12920949) + hAT-N127_DR       DNA/hAT-Charlie        2059   2098  (8218)  512759 *
   450    2.8  0.0 17.8  chr12             36262006 36262091 (12920863) + Mariner-N29_DR    DNA/TcMar-ISRm11        612    684  (1081)  512760 *
   568    1.2  0.0  8.4  chr12             36262018 36262107 (12920847) C EnSpm-N33_DR      DNA/CMC-EnSpm        (1908)    349     267  512761  
   281   16.8  5.3  5.3  chr12             36262037 36262149 (12920805) C CryptonV-N4_DR    DNA/Crypton-V        (8541)   4952    4840  512750 *
   278   11.3  6.4  0.8  chr12             36262092 36262117 (12920837) + hAT-N127_DR       DNA/hAT-Charlie        2099   2190  (8126)  512759 *
   438    9.7  0.0  1.8  chr12             36262108 36262128 (12920826) + ERV1-7_DR-I       LTR/ERV1               1705   1813  (4890)  512762  
   263   13.5  6.6  2.5  chr12             36264427 36264502 (12918452) + DNA-6-N2_DR       DNA                    4262   4340   (716)  512763  
   223   19.9  3.2  2.0  chr12             36265715 36265735 (12917219) C EnSpm-21_DR       DNA/CMC-EnSpm        (2146)   7004    6948  512764  
   236   14.3 12.7  0.0  chr12             36265736 36265798 (12917156) + DNA6-4_DR         DNA                    2084   2154  (1385)  512765  
   223   21.5  0.0  4.3  chr12             36265741 36265813 (12917141) C hAT-N47C_DR       DNA/hAT-Tip100       (1192)   1267    1198  512766 *
   244   18.8  1.4  1.4  chr12             36265758 36265827 (12917127) C Rex1-31_DRe       LINE/Rex-Babar        (405)   3128    3059  512767  
   224   18.7  9.3  0.0  chr12             36265767 36265841 (12917113) + hAT-N202_DR       DNA/hAT-Tip100          135    216  (1669)  512768 *
  1412    7.9 11.8  0.8  chr12             36266191 36266419 (12916535) + EnSpm-N6_DR       DNA/CMC-EnSpm?            1    254    (92)  512769  
   693   19.7  2.0  0.7  chr12             36266490 36266642 (12916312) C hAT-N168B_DR      DNA/hAT-Charlie       (167)    488     334  512770  
   691   20.0  7.9  1.6  chr12             36266643 36266667 (12916287) + HATN8_DR          DNA/Zisupton              1    189    (66)  512771  
   357   17.6  1.8 11.2  chr12             36266659 36266824 (12916130) C Polinton-4_DR     DNA/Maverick         (7584)  12703   12552  512772 *
   835    7.8  0.0  6.7  chr12             36266672 36266985 (12915969) + (TCCA)n           Simple_repeat             1    293     (0)  512773  
   378   25.9  6.0 10.0  chr12             36266806 36267105 (12915849) C Polinton-4_DR     DNA/Maverick         (7591)  12696   12408  512774 *
   575   22.9  8.6  3.4  chr12             36267103 36267324 (12915630) + HATN8_DR          DNA/Zisupton             16    248     (7)  512775  
   818   18.1  1.8  2.8  chr12             36269043 36269441 (12913513) + (TCCA)n           Simple_repeat             1    394     (0)  512776  
   687   17.9  4.2  6.7  chr12             36269444 36269611 (12913343) C hAT-N59B_DR       DNA/hAT-Tip100        (458)    392     229  512777  
   262   24.3 11.0  1.7  chr12             36269520 36269628 (12913326) + Kolobok-2_DR      DNA/Kolobok-T2          814    932  (5768)  512778 *
   893   15.9  0.0  1.3  chr12             36269621 36269731 (12913223) + (TCCA)n           Simple_repeat             1    475   (181)  512779  
   212   19.3 17.7  4.2  chr12             36269732 36269985 (12912969) C Polinton-4_DR     DNA/Maverick         (7591)  12696   12410  512780 *
   671   22.8 12.8  4.2  chr12             36269981 36270245 (12912709) C Polinton-4_DR     DNA/Maverick         (7591)  12696   12410  512780  
   446   12.7  0.0  0.0  chr12             36270217 36270295 (12912659) C Polinton-4_DR     DNA/Maverick         (7591)  12696   12618  512781 *
   893   15.9  0.0  1.3  chr12             36270246 36270285 (12912669) + (TCCA)n           Simple_repeat           476    656     (0)  512779  
   301   15.0  0.5 30.6  chr12             36271556 36271776 (12911178) C Zisupton-7_DR     DNA/Zisupton         (5537)  11545   11376  512782 *
   354    9.4  2.8  0.0  chr12             36271679 36271784 (12911170) + ERV1-N3-I_DR      LTR/ERV1               3584   3692   (899)  512783 *
   773   11.3  0.0  1.9  chr12             36271691 36271798 (12911156) C Polinton-4N1_DR   DNA/Maverick         (5614)   4822    4717  512784  
   495   16.8  2.2  0.0  chr12             36271799 36271827 (12911127) + Zisupton-6_DR     DNA/Zisupton           9383   9522 (12594)  512785  
  5678   12.9 19.5  1.2  chr12             36272113 36273279 (12909675) + hAT-N22B_DR       DNA/hAT-Ac                1   1379     (0)  512786  
   216   11.4  9.1  0.0  chr12             36273970 36274013 (12908941) + hAT-27N1_DR       DNA/hAT-Ac              621    668    (63)  512787  
  1320   14.0  5.9  0.8  chr12             36274017 36274254 (12908700) + HATN8_DR          DNA/Zisupton              6    255     (0)  512788  
   207    9.1  0.0  0.0  chr12             36275169 36275201 (12907753) + DNA9-3_DR         DNA/MULE-MuDR?         9295   9327  (2052)  512789  
   370   31.9  0.5  1.1  chr12             36275231 36275262 (12907692) C Kolobok-4_DR      DNA/Kolobok-T2       (1417)   5214    5084  512790  
   668   14.0  3.4  2.0  chr12             36275263 36275408 (12907546) C Gypsy-31-LTR_DR   LTR/Gypsy             (766)    188      41  512791 *
   857    3.4  1.4  0.0  chr12             36275281 36275427 (12907527) C hAT-N131_DR       DNA/hAT-Ac           (1732)    332     184  512792  
   370   31.9  0.5  1.1  chr12             36275409 36275420 (12907534) C Kolobok-4_DR      DNA/Kolobok-T2       (1417)   5083    5026  512790 *
   669    8.9  6.9  6.2  chr12             36275428 36275460 (12907494) C DNA8-25_DR        DNA                  (3178)    789     600  512793  
   358   26.2  0.0  2.1  chr12             36275461 36275475 (12907479) + EnSpm-6N1_DR      DNA/CMC-EnSpm           960   1150  (8086)  512794  
   323   15.1 10.8 16.5  chr12             36275793 36275875 (12907079) C ENSPM-6_DR        DNA/CMC-EnSpm       (29876)   2740    2577  512795  
   398    6.2  6.2  0.0  chr12             36275876 36275939 (12907015) C Zisupton-6_DR     DNA/Zisupton         (1030)  21086   21019  512796 *
   837   16.7 13.2  2.7  chr12             36275930 36276246 (12906708) + TDR24             DNA                     216    443     (1)  512797  
   610   15.8  0.0  0.0  chr12             36276247 36276341 (12906613) + hAT5-N2_DR        DNA/hAT-hAT5           1349   1443  (1142)  512798  
  2346    7.0  4.9  1.4  chr12             36276360 36276705 (12906249) + hAT-N32_DR        DNA/hAT-Charlie          44    401   (100)  512799  
   893    9.5  0.6  5.7  chr12             36276705 36276871 (12906083) + Mariner-N38_DR    DNA/TcMar-Tc1           383    541     (6)  512800 *
   620    8.1  1.2  0.0  chr12             36276872 36276957 (12905997) + DNA-2-29_DR       DNA                      43    129     (3)  512801  
  1487   17.3 10.5  3.5  chr12             36277387 36277871 (12905083) + hAT-N21B_DR       DNA/hAT-Ac              713   1230    (71)  512802 *
  2528   19.1  6.2  9.1  chr12             36277581 36278034 (12904920) + DNA8-17_DR        DNA/hAT-Tip100          860   1668   (142)  512803  
  2803    7.8  0.0  1.9  chr12             36278035 36278411 (12904543) + SINE2-4_DR        SINE/tRNA-V-RTE           1    370     (1)  512804  
   222   12.5  7.1  8.7  chr12             36278353 36278422 (12904532) + DNA8-28_DR        DNA/hAT                3561   3629  (3513)  512805 *
   887   12.3 11.7  0.0  chr12             36278409 36278587 (12904367) C Mariner-N38_DR    DNA/TcMar-Tc1         (109)    438     239  512806  
   329   21.2 12.6  3.6  chr12             36278586 36278712 (12904242) C EnSpm-N40B_DR     DNA/CMC-EnSpm        (4195)   1312    1175  512807 *
  1346   17.4 10.1  3.7  chr12             36278713 36279117 (12903837) + DNA2-6_DR         DNA/CMC-EnSpm          2656   3085     (0)  512808  
  1078   14.7  3.8  4.7  chr12             36279133 36279367 (12903587) C hAT-N21B_DR       DNA/hAT-Ac            (366)    935     703  512809  
   242   19.6  5.2  3.4  chr12             36279331 36279388 (12903566) + hAT5-N2_DR        DNA/hAT-hAT5           1552   1610   (975)  512810 *
   821   15.7 12.6  0.5  chr12             36279815 36280013 (12902941) C EnSpm-N21_DR      DNA/CMC-EnSpm         (256)    223       1  512811  
  2194   10.3  0.6  0.0  chr12             36281536 36281856 (12901098) C MuDR-N2_DR        DNA/MULE-MuDR           (0)    323       1  512812  
   201   20.5  0.0  0.0  chr12             36281857 36281893 (12901061) + DNA-N37_DR        DNA                     128    164   (503)  512813  
   263   23.0  8.8  5.9  chr12             36282024 36282044 (12900910) + EnSpm-15_DR       DNA/CMC-EnSpm          9552   9576  (1878)  512814  
   980   14.6  6.8  9.8  chr12             36282045 36282295 (12900659) C Kolobok-N10B_DR   DNA/Kolobok             (0)    271      28  512815  
   238   15.3  0.0  6.5  chr12             36282256 36282319 (12900635) C LOOPERN5_DR       DNA/Kolobok-T2       (6644)     56       1  512816 *
   355    6.2  0.0  0.0  chr12             36282320 36282362 (12900592) + LOOPERN5_DR       DNA/Kolobok-T2           32     74  (1163)  512817 *
  5108   11.2  0.8 11.5  chr12             36282362 36283330 (12899624) + LOOPERN5_DR       DNA/Kolobok-T2          362   1237     (0)  512818  
   205   19.5  0.0  0.0  chr12             36283331 36283369 (12899585) C Kolobok-N10B_DR   DNA/Kolobok           (232)     39       1  512819  
   277   22.5  2.1  4.4  chr12             36283382 36283474 (12899480) C DNA-X-13_DR       DNA                   (315)    487     397  512820  
   433   24.8 16.6  5.2  chr12             36283594 36283662 (12899292) + DNA2-8_DR         DNA/CMC-EnSpm          2525   2796  (1611)  512821  
   892   15.5 19.4  0.4  chr12             36283663 36283863 (12899091) + Kolobok-N10B_DR   DNA/Kolobok               1    239    (32)  512822  
   233   16.3  0.0  0.0  chr12             36283951 36283993 (12898961) + Kolobok-N10C_DR   DNA/Kolobok             287    329    (15)  512823  
   240   22.5  0.0  5.2  chr12             36284709 36284769 (12898185) C DIRS-1E-LTR_DR    LTR/Ngaro             (201)    489     432  512824 *
   680   16.5  1.6  0.0  chr12             36284723 36284843 (12898111) C HE1_DR1           SINE/tRNA-V-RTE        (85)    317     195  512825  
   220   14.9  4.2  2.0  chr12             36284807 36284854 (12898100) + Merlin-2_DR       DNA/Merlin             3170   3218 (10703)  512826 *
   476   22.1  0.0  3.5  chr12             36284885 36285001 (12897953) C MuDR-1_DR         DNA/MULE-NOF?         (757)   6656    6544  512827 *
  3661   12.8  2.5  6.3  chr12             36284911 36285621 (12897333) + Harbinger-4N1B_DR DNA/PIF-Harbinger       477   1162     (1)  512828  
   261   10.4  4.2  0.0  chr12             36285623 36285670 (12897284) C DNA2-16_DR        DNA                  (7974)  10077   10028  512829  
   216   13.2  1.5  9.7  chr12             36285625 36285691 (12897263) C hAT-N134_DR       DNA/hAT?              (295)    770     709  512830 *
   318   25.2  1.9  1.3  chr12             36286587 36286725 (12896229) + EnSpm-5_DR        DNA/CMC-EnSpm          7546   7645    (26)  512831 *
   636   16.5  4.2  2.1  chr12             36286725 36286866 (12896088) + EnSpm-N44_DR      DNA/CMC-EnSpm          5447   5591  (3061)  512832 *
  1154   11.7  9.7  0.4  chr12             36286746 36286951 (12896003) + HE1_DR1           SINE/tRNA-V-RTE         130    354    (48)  512833  
   947   16.1  7.2  8.1  chr12             36286952 36286981 (12895973) + DNA8-17_DR        DNA/hAT-Tip100         1438   1671   (142)  512834  
  1137   22.9  4.4  2.7  chr12             36286983 36287278 (12895676) + TDR8D             DNA                     379    679     (0)  512835  
   760   15.5 35.3  0.7  chr12             36288188 36288596 (12894358) + hAT-N177B_DR      DNA/hAT-Tip100            3    552  (1180)  512836  
   624    8.7  0.0  0.0  chr12             36288584 36288675 (12894279) + DNA-8-12_DR       DNA/Merlin              188    279   (452)  512837 *
   231   20.0  3.5  0.0  chr12             36288627 36288640 (12894314) C Harbinger-N16_DR  DNA/PIF-Harbinger     (442)   2964    2879  512838 *
   235   11.9  5.8  2.8  chr12             36288641 36288709 (12894245) + DNA-N38_DR        DNA                      67    137   (486)  512839 *
   265    2.9  0.0  0.0  chr12             36288675 36288709 (12894245) + hAT-N177B_DR      DNA/hAT-Tip100          433    467   (497)  512840  
  5991    7.6  6.8  1.6  chr12             36288710 36289577 (12893377) + hAT-N185_DR       DNA/hAT?                  1    912    (48)  512841  
   259    6.0  3.9  1.9  chr12             36288710 36288725 (12894229) C DNA2-7_DR         DNA                  (6997)   2653    2602  512842 *
   222   12.4  0.0  8.8  chr12             36288726 36288736 (12894218) + Ginger1-N1_DR     DNA/Ginger-1            683    739  (1919)  512843  
  5801    1.9 31.5  0.1  chr12             36289592 36290471 (12892483) + HATN5_DR          DNA/hAT-Ac                1   1156     (0)  512844  
   432    9.4  0.9  4.7  chr12             36290432 36290454 (12892500) C EnSpm-N36B_DR     DNA/CMC-EnSpm         (208)   3208    3102  512845 *
   454    1.2  0.0  3.5  chr12             36290455 36290542 (12892412) + DNA2-7_DR         DNA                    2605   2689  (6961)  512846  
   238   12.2  6.1  0.0  chr12             36290461 36290558 (12892396) C Helitron-N3B_DR   RC/Helitron          (4097)   2507    2404  512847 *
   456    8.5  5.6  0.9  chr12             36290472 36290578 (12892376) + EnSpm-N36B_DR     DNA/CMC-EnSpm          3105   3216   (200)  512848 *
  1192   13.3  9.4  0.0  chr12             36290553 36290785 (12892169) + DNA-8-12_DR       DNA/Merlin              476    730     (1)  512849  
   414   21.1  0.0  0.0  chr12             36290706 36290795 (12892159) + DNA6-6_DR         DNA                    7201   7290  (3991)  512850 *
   218   10.6 15.9  3.9  chr12             36290778 36290840 (12892114) + hAT-N177_DR       DNA/hAT-Tip100          546    659   (311)  512851 *
   534   13.9  5.9  0.0  chr12             36290835 36290935 (12892019) + hAT-N177B_DR      DNA/hAT-Tip100          800    906    (58)  512852  
   630   13.2  0.8  4.3  chr12             36291172 36291290 (12891664) + HATN10B_DR        DNA/hAT-Ac                1    115   (493)  512853  
   583   21.5  1.4  7.1  chr12             36291291 36291457 (12891497) + DNA2-10_DR        DNA                    2117   2266  (1255)  512854 *
   623   20.6  5.8  4.7  chr12             36291309 36291329 (12891625) + EnSpm-N11_DR      DNA/CMC-EnSpm          1540   1562  (3791)  512855  
  2787    5.0  0.0  1.1  chr12             36291330 36291695 (12891259) + HE2_DR            SINE/tRNA-V-RTE           2    363     (0)  512856  
   291   16.5  2.9 12.6  chr12             36291606 36291709 (12891245) + CryptonV-1_DR     DNA/Crypton-V          2606   2700 (15173)  512857 *
  1372    9.3  8.4  1.2  chr12             36291699 36291936 (12891018) + HATN10B_DR        DNA/hAT-Ac              354    608     (0)  512858  
  1817   20.4  9.0  6.1  chr12             36292765 36293533 (12889421) C ERV1-N9B-LTR_DR   LTR/ERV1               (20)   1414     625  512859  
  3255    9.2 19.6  0.0  chr12             36293536 36294077 (12888877) + HarbingerN1_DR    DNA/PIF-Harbinger         3    650     (0)  512860  
   576   25.0  0.1  7.5  chr12             36294078 36294246 (12888708) C ERV1-N9B-LTR_DR   LTR/ERV1              (807)    627     410  512859  
  7357    3.3  5.6  0.0  chr12             36294394 36295292 (12887662) C hAT-N34_DR        DNA/hAT-Ac              (0)    949       1  512861  
   755   21.5 13.6  0.4  chr12             36295313 36295555 (12887399) C ERV1-N9B-LTR_DR   LTR/ERV1             (1094)    275       1  512859  
   247   12.8  4.3  0.0  chr12             36296472 36296518 (12886436) + EnSpm-N49B_DR     DNA/CMC-EnSpm          1525   1573   (977)  512862 *
   316   14.6  0.0  1.8  chr12             36296477 36296532 (12886422) C L2-2_DRe          LINE/L2                (22)   4216    4162  512863  
  5331    1.2  0.0  0.0  chr12             36296712 36297314 (12885640) + DNA9TA1_DR        DNA/CMC-EnSpm             1    603  (2730)  512864  
   231   15.5  0.0  7.7  chr12             36297301 36297370 (12885584) C hAT-N31_DR        DNA/hAT-Ac             (93)   1369    1305  512865 *
  2028    5.4  0.4  0.0  chr12             36297329 36297588 (12885366) + TDR4              DNA                       1    261    (40)  512866  
   279   14.1  0.0  3.1  chr12             36297371 36297385 (12885569) + EnSpm-N13_DR      DNA/CMC-EnSpm         12788  12849  (9300)  512867 *
 21964    1.6  3.9  1.3  chr12             36297587 36300248 (12882706) + DNA9TA1_DR        DNA/CMC-EnSpm           602   3333     (0)  512868  
   520   16.3  4.0  7.0  chr12             36300249 36300401 (12882553) C LINEX-1_DR        Retroposon            (416)    389     221  512869  
   727   20.6  9.1  2.6  chr12             36300421 36300639 (12882315) + Copia-11B_DR-LTR  LTR/Gypsy?              104    336   (132)  512870  
  4444    3.5  2.4  2.0  chr12             36300643 36301195 (12881759) + Harbinger-8N1_DR  DNA/PIF-Harbinger         1    555     (0)  512871  
   247   16.7  1.8  1.8  chr12             36301148 36301202 (12881752) + DNA2-7_DR         DNA                    5507   5561  (4089)  512872 *
   630   21.0  0.0  0.0  chr12             36301196 36301319 (12881635) + EnSpm-N22_DR      DNA/CMC-EnSpm           969   1092   (429)  512873 *
   777   18.1 16.0  6.1  chr12             36301317 36302506 (12880448) C LINEX-1_DR        Retroposon            (398)    407     140  512869  
  6546   11.2  5.6  1.9  chr12             36303381 36304487 (12878467) + TDR23             DNA                       1   1147     (0)  512874  
   785   15.5 47.0  1.8  chr12             36304550 36304567 (12878387) C EnSpm-15_DR       DNA/CMC-EnSpm        (2077)   9377    9177  512875  
  1262   12.7 18.9  0.3  chr12             36304568 36304805 (12878149) + SINE2-5_DR        SINE/tRNA-V-RTE           1    282     (0)  512876 *
  2060   19.9  5.9  8.9  chr12             36304693 36305420 (12877534) + Merlin-1_DR       DNA/Merlin             3977   4684  (5843)  512877  
   785   15.5 47.0  1.8  chr12             36304806 36304819 (12878135) C EnSpm-15_DR       DNA/CMC-EnSpm        (2077)   9176    8988  512875 *
  2177   15.0  4.8  0.0  chr12             36305057 36305435 (12877519) C HE1_DR1           SINE/tRNA-V-RTE         (3)    399       3  512878  
   731   15.5  6.8  0.6  chr12             36305436 36305596 (12877358) + DNA-N24_DR        DNA                       9    179   (798)  512879  
  1914    7.8 14.2  5.9  chr12             36306504 36306913 (12876041) + hAT-N92_DR        DNA/hAT-Ac                1    442  (1133)  512880  
  1291   12.8  3.8  0.4  chr12             36306914 36307149 (12875805) + TDR6              DNA                       5    248     (2)  512881  
   911   11.0 11.3  9.8  chr12             36307157 36307371 (12875583) + hAT-N92_DR        DNA/hAT-Ac              464    681   (894)  512882  
  6114    8.2  3.9 12.4  chr12             36307372 36308463 (12874491) C TE-X-3_DR         DNA/PIF-ISL2EU          (0)   1023      15  512883  
  1621   10.1  9.0  0.6  chr12             36308472 36308759 (12874195) + hAT-N92_DR        DNA/hAT-Ac              676    987   (588)  512884  
   287   22.5  0.0  0.0  chr12             36308839 36308909 (12874045) + DNA-N24_DR        DNA                       1     71   (906)  512885  
   214   20.8  0.0  1.9  chr12             36309000 36309053 (12873901) + Kolobok-N10_DR    DNA/Kolobok             347    399   (244)  512886  
   299   19.4  1.5  1.5  chr12             36309161 36309228 (12873726) + Kolobok-N10_DR    DNA/Kolobok             576    643     (0)  512887  
   256   16.7  0.0  3.7  chr12             36309186 36309241 (12873713) C DNA2-16_DR        DNA                  (7965)  10086   10033  512888 *
  1720   13.2  7.4  2.9  chr12             36311053 36311388 (12871566) + hAT-N127_DR       DNA/hAT-Charlie        5457   5807  (4509)  512889  
  4214   14.1  7.4  0.0  chr12             36311415 36312131 (12870823) + TDR13             DNA                       3    772     (0)  512890  
  2148    9.8  0.3  0.0  chr12             36312262 36312557 (12870397) + SINE2-4_DR        SINE/tRNA-V-RTE          72    368     (3)  512891  
  2007   15.8  0.7 22.5  chr12             36312558 36312872 (12870082) + DNA8-23_DR        DNA                    4534   5035  (1704)  512892  
   806   17.2  0.6  1.9  chr12             36312732 36312891 (12870063) + CryptonV-N1_DR    DNA/Crypton-V          7976   8133  (1918)  512893 *
  1456   16.8  9.2  2.4  chr12             36313676 36314022 (12868932) + Kolobok-N3_DR     DNA/Kolobok-T2?           1    370     (0)  512894  
  1652   13.9 12.8 10.0  chr12             36314028 36314513 (12868441) + LOOPERN4B_DR      DNA/Kolobok-T2            4    501     (2)  512895  
   242   17.8  0.0  0.0  chr12             36314819 36314863 (12868091) C EnSpm-N49_DR      DNA/CMC-EnSpm        (1017)   2753    2709  512896  
   483   16.0  0.0  2.0  chr12             36314934 36314949 (12868005) + ENSPM-6_DR        DNA/CMC-EnSpm         21579  21678 (10938)  512897  
   537   10.5  0.0  0.0  chr12             36314950 36315035 (12867919) + Mariner-N38_DR    DNA/TcMar-Tc1           188    273   (274)  512898  
   211   19.1  0.0 14.1  chr12             36314976 36315048 (12867906) + hAT-N145_DR       DNA/hAT-Ac             1089   1152   (439)  512899 *
  2595   10.1  0.5  0.8  chr12             36315730 36316107 (12866847) C hAT-N137_DR       DNA/hAT-Ac            (861)   2710    2334  512900  
  1194   12.9  0.0  0.0  chr12             36316919 36317096 (12865858) C Harbinger-8N1_DR  DNA/PIF-Harbinger       (0)    555     378  512901  
  2559   14.0  3.3  3.3  chr12             36317099 36317555 (12865399) + Harbinger3_DR     DNA/PIF-Harbinger        67    523  (3076)  512902  
  2404    7.2  0.6  1.9  chr12             36317553 36317879 (12865075) + Harbinger3_DR     DNA/PIF-Harbinger       994   1316  (2283)  512903 *
  3234    9.3  3.4  0.6  chr12             36317876 36318342 (12864612) + Harbinger3_DR     DNA/PIF-Harbinger      2950   3429   (170)  512904  
  2131   10.0  0.0  0.0  chr12             36318346 36318626 (12864328) C DNA-TA-5_DR       DNA/TcMar-Tigger      (545)    413     133  512905  
  7980    5.4  3.1  0.3  chr12             36318631 36319687 (12863267) + hAT-N44_DR        DNA/hAT-Tip100            1   1087     (0)  512906  
   393   13.3  6.6  1.1  chr12             36319708 36319798 (12863156) C DNA-TA-5_DR       DNA/TcMar-Tigger      (470)    110       1  512905  
   220   22.4  3.4  1.7  chr12             36320812 36320870 (12862084) C L2-5_DRe          LINE/L2                 (4)   2223    2164  512907  
  1153   15.9  2.7  2.3  chr12             36320981 36321199 (12861755) C hAT-N157_DR       DNA/hAT-Ac            (861)    696     477  512908 *
  6297    8.1  2.4  1.4  chr12             36321194 36322099 (12860855) C TDR2              DNA/TcMar-Tc1          (19)    918       4  512909  
   214   10.3  2.6  0.0  chr12             36322107 36322145 (12860809) + DNA-N15_DR        DNA                     122    161   (244)  512910  
  1528    7.2  7.7  0.0  chr12             36322171 36322392 (12860562) C TDR20             DNA/Merlin              (0)    239       1  512911  
   551   11.0 13.6  0.8  chr12             36322401 36322510 (12860444) C DNA13TA1_DR       DNA/TcMar-Tc1          (30)    288     165  512912  
   666    7.2 13.5  1.4  chr12             36324339 36324464 (12858490) C CryptonV-N4_DR    DNA/Crypton-V        (8394)   5099    4959  512913 *
  2803    5.5  3.1  0.9  chr12             36324354 36324772 (12858182) + Mariner-N38_DR    DNA/TcMar-Tc1            30    457    (90)  512914  
  1945   22.1  1.4  7.9  chr12             36324394 36325013 (12857941) + DNAX-25_DR        DNA/Zisupton           1783   2365  (1062)  512915 *
   659   16.9  9.9  1.1  chr12             36324465 36324497 (12858457) C Kolobok-4_DR      DNA/Kolobok-T2       (3132)   3496    3324  512916 *
  2652    8.0  1.1  3.3  chr12             36324777 36325151 (12857803) + SINE2-3_DR        SINE/tRNA-V-RTE           1    367     (1)  512917  
   939    9.6  0.0  4.1  chr12             36325017 36325168 (12857786) C DNA9-6_DR         DNA                  (3290)   4594    4449  512918 *
   366   15.7  9.6  5.7  chr12             36325112 36325149 (12857805) + hAT-N21_DR        DNA/hAT-Charlie        1099   1238   (608)  512919 *
   478   11.8  6.2  4.0  chr12             36325150 36325246 (12857708) + Mariner-N38_DR    DNA/TcMar-Tc1           449    547     (0)  512920  
   410   16.8  9.5  0.0  chr12             36325162 36325256 (12857698) C EnSpm-N13_DR      DNA/CMC-EnSpm       (14424)   7725    7622  512921 *
   211   18.6  0.0  2.3  chr12             36325218 36325261 (12857693) C MuDR-2_DR         DNA/MULE-MuDR        (8066)  15867   15825  512922 *
   339   18.8  1.8  8.5  chr12             36325537 36325699 (12857255) C ERV1-N7-I_DR      LTR/ERV1             (3253)   5315    5163  512923 *
   655   14.9  2.8  5.8  chr12             36325673 36325814 (12857140) + DNA2-16_DR        DNA                    8016   8153  (9898)  512924 *
  1295   13.7  1.0  0.0  chr12             36325688 36325884 (12857070) + DNA8-17_DR        DNA/hAT-Tip100         1297   1495   (318)  512925  
   245    3.9  3.9  0.0  chr12             36325884 36325934 (12857020) + TDR7              DNA                     299    351   (190)  512926 *
  3387   10.6 30.6  0.7  chr12             36325976 36326707 (12856247) C hAT-N22B_DR       DNA/hAT-Ac              (0)   1379     431  512927  
   334   22.1  0.0  0.0  chr12             36326708 36326775 (12856179) C DNA8-10_DR        DNA/hAT-Ac           (1201)   2817    2750  512928 *
  2750    8.8  0.3  0.6  chr12             36326718 36327083 (12855871) + SINE2-4_DR        SINE/tRNA-V-RTE           6    370     (1)  512929  
   485    6.5  1.2  5.1  chr12             36327014 36327094 (12855860) C TDR9              DNA                     (0)    208     131  512930 *
  2731   11.2  1.1  2.0  chr12             36327079 36327523 (12855431) C hAT-N22B_DR       DNA/hAT-Ac            (938)    441       1  512931  
   428    9.4  0.0  1.6  chr12             36328571 36328635 (12854319) + ERV1-8_DR-LTR     LTR/ERV1                  1     64  (1061)  512932  
   241   10.5  0.0  0.0  chr12             36328644 36328681 (12854273) + ERV1-8_DR-LTR     LTR/ERV1                228    265   (860)  512932  
  1730    4.4  4.8  0.4  chr12             36328692 36328918 (12854036) + SINE2-4_DR        SINE/tRNA-V-RTE         135    371     (0)  512933  
  1698    8.0  1.9  1.9  chr12             36328919 36328947 (12854007) + DNA8-17_DR        DNA/hAT-Tip100         1446   1701   (112)  512934 *
  2297   18.8  6.2 13.0  chr12             36328940 36329709 (12853245) + ERV1-8_DR-LTR     LTR/ERV1                402   1125     (0)  512932  
   237   20.5  0.0  0.0  chr12             36329720 36329758 (12853196) C tRNA-Ile-ATT      tRNA                   (18)     59      21  512935  
  2341   10.7  3.3  1.4  chr12             36329958 36330316 (12852638) + SINE3-1           SINE/5S-Deu-L2          218    583     (7)  512936  
  2622    8.4  4.8  0.0  chr12             36331397 36331754 (12851200) + TC1DR3            DNA/TcMar-Tc1            68    442   (783)  512937  
   940   11.2  0.0  0.7  chr12             36331769 36331912 (12851042) + TDR2              DNA/TcMar-Tc1           795    937     (0)  512938  
  1526   12.1  5.2  0.0  chr12             36333491 36333738 (12849216) + Kolobok-N1_DR     DNA/Kolobok-T2?          53    313   (486)  512939  
   986   15.1  7.5  0.0  chr12             36333733 36333918 (12849036) + Kolobok-N1_DR     DNA/Kolobok-T2?         114    313   (486)  512940 *
   965   12.8  7.9  1.5  chr12             36333923 36334112 (12848842) + Kolobok-N1_DR     DNA/Kolobok-T2?         119    320   (479)  512940 *
  1112    9.8  8.2  0.0  chr12             36334100 36334283 (12848671) + Kolobok-N1_DR     DNA/Kolobok-T2?         115    313   (486)  512940 *
  1548   21.5  3.8 13.2  chr12             36334283 36335023 (12847931) C Kolobok-N1_DR     DNA/Kolobok-T2?       (120)    679       1  512941  
  1118   15.1  9.9  0.0  chr12             36336769 36336980 (12845974) C HarbingerN7_DR    DNA/PIF-Harbinger     (245)    233       1  512942  
   210    9.7  0.0  0.0  chr12             36336954 36336984 (12845970) C EnSpm-N38_DR      DNA/CMC-EnSpm        (1718)    724     694  512943 *
   780    9.7 25.2  0.5  chr12             36337070 36337224 (12845730) C DNA11TA1B_DR      DNA/CMC-EnSpm           (2)    201       9  512944  
   369   18.6  1.1  5.8  chr12             36337231 36337249 (12845705) C DIRS-15B_DR       LTR/Ngaro             (216)   5093    5007  512945  
   473   11.1  0.0  0.0  chr12             36337250 36337321 (12845633) C DNA8-17_DR        DNA/hAT-Tip100        (349)   1464    1393  512946  
  1772   10.1  8.7  0.0  chr12             36337327 36337613 (12845341) C HATN2_DR          DNA/hAT               (907)    312       1  512947  
   620   20.4  4.1  7.9  chr12             36337615 36337811 (12845143) + DNA8-23_DR        DNA                    4848   5037  (1702)  512948  
   549   21.1  6.8  9.1  chr12             36337618 36337634 (12845320) C CryptonV-N2_DR    DNA/Crypton-V         (841)  15797   15739  512949 *
   789   14.5  2.9  8.5  chr12             36337635 36337807 (12845147) + HE1_DR1           SINE/tRNA-V-RTE         211    374    (28)  512950  
   549   21.1  6.8  9.1  chr12             36337808 36337852 (12845102) C CryptonV-N2_DR    DNA/Crypton-V         (841)  15738   15568  512949  
   386   29.0  2.4  0.0  chr12             36339273 36339396 (12843558) + Harbinger-N23_DR  DNA/PIF-Harbinger       284    410    (27)  512951  
   231   11.3  0.0 13.3  chr12             36339404 36339454 (12843500) C EnSpm-N26B_DR     DNA/CMC-EnSpm           (0)    221     177  512952  
  3973   12.0  0.2  2.1  chr12             36339504 36340133 (12842821) + DIRS-1-LTR_DR     LTR/Ngaro                 3    620     (2)  512953  
  1074    9.0  1.2  0.6  chr12             36340134 36340299 (12842655) + DNA11TA1_DR       DNA/CMC-EnSpm            34    200     (3)  512954  
   341   12.2  3.8  6.5  chr12             36340300 36340375 (12842579) C EnSpm-N26B_DR     DNA/CMC-EnSpm         (143)     78       5  512952 *
   797   18.8  1.1  2.2  chr12             36340347 36340526 (12842428) C DNA6-6_DR         DNA                  (6684)   4597    4420  512955 *
  1591   10.7 11.1  0.0  chr12             36340391 36340643 (12842311) C SINE2-5_DR        SINE/tRNA-V-RTE         (0)    282       2  512956  
   631   20.1  5.6  0.0  chr12             36340516 36340659 (12842295) + MuDR-2_DR         DNA/MULE-MuDR         20123  20274  (3659)  512957 *
   989   11.1  0.0  2.8  chr12             36341130 36341277 (12841677) + Ginger1-N1_DR     DNA/Ginger-1            278    421  (2237)  512958  
   942    3.8  0.0  1.3  chr12             36341137 36341296 (12841658) + (TCTA)n           Simple_repeat             1    158     (0)  512959 *
   358   11.5  0.0  5.8  chr12             36341223 36341314 (12841640) C EnSpm-N48B_DR     DNA/CMC-EnSpm        (1503)   5456    5370  512960 *
  1011    8.6  6.4  1.5  chr12             36342377 36342564 (12840390) + TZF28B            DNA/TcMar-Tc1             1    197  (1417)  512961  
   285   20.9  5.4  9.3  chr12             36342538 36342648 (12840306) C hAT-N202_DR       DNA/hAT-Tip100       (1349)    536     430  512962 *
  3839    6.1  2.0  1.3  chr12             36342558 36343106 (12839848) C Merlin-1_DR       DNA/Merlin           (8348)   2179    1627  512963  
   280    8.9  2.2  0.0  chr12             36343067 36343111 (12839843) C Helitron-N3_DR    RC/Helitron          (1436)   1580    1535  512964 *
   297    4.9  0.0  4.9  chr12             36343078 36343120 (12839834) + ENSPM-6_DR        DNA/CMC-EnSpm          2708   2748 (29868)  512965 *
  1764    8.4  5.2  0.0  chr12             36343104 36343352 (12839602) C TZF28B            DNA/TcMar-Tc1         (191)   1423    1162  512966  
   205   11.8  0.0  0.0  chr12             36343352 36343385 (12839569) C EnSpm-6N1_DR      DNA/CMC-EnSpm        (4742)   4494    4461  512967 *
  6169    6.5  1.9  4.0  chr12             36343520 36344421 (12838533) + piggyBac-N6_DR    DNA/PiggyBac              1    884     (0)  512968  
  1252    9.4  5.8  1.3  chr12             36344513 36344737 (12838217) + Mariner-N38_DR    DNA/TcMar-Tc1           267    501    (46)  512969  
   896   14.4  3.4  9.4  chr12             36344738 36344781 (12838173) + MuDR-2_DR         DNA/MULE-MuDR         16054  16307  (7626)  512970  
   977   15.9 17.8  3.9  chr12             36344784 36345215 (12837739) + hAT-N129_DR       DNA/hAT-Ac               11    764     (0)  512971  
   402   16.2  0.0  0.0  chr12             36346457 36346530 (12836424) C Kolobok-N3_DR     DNA/Kolobok-T2?         (0)    370     297  512972  
  1851   15.4  3.0  1.5  chr12             36346535 36346869 (12836085) C HarbingerN7_DR    DNA/PIF-Harbinger       (0)    478     139  512973  
   227   18.6  0.0  7.7  chr12             36346853 36346868 (12836086) + DNA2-13_DR        DNA                    4562   4572  (1326)  512974 *
  4496   10.4 12.1  2.0  chr12             36346869 36347651 (12835303) + HarbingerN5_DR    DNA/PIF-Harbinger         1    861     (0)  512975  
   530   21.8  0.7  6.2  chr12             36347652 36347802 (12835152) C HarbingerN7_DR    DNA/PIF-Harbinger     (335)    143       1  512976  
   426   25.3  0.6  7.9  chr12             36347803 36347826 (12835128) C hAT-N137_DR       DNA/hAT-Ac           (1425)   2146    1983  512977 *
   653   15.8 11.3  0.0  chr12             36347819 36347951 (12835003) C Kolobok-N3_DR     DNA/Kolobok-T2?       (115)    255     108  512972  
  3050   11.9  1.4  7.8  chr12             36347973 36348491 (12834463) + SINE3-1a          SINE/5S-Deu-L2           72    559    (11)  512978  
  1158   13.1 19.8  0.0  chr12             36348500 36348736 (12834218) C Kolobok-N3_DR     DNA/Kolobok-T2?        (86)    284       1  512979  
   220   20.0  2.0  0.0  chr12             36349666 36349709 (12833245) + hAT-N134_DR       DNA/hAT?                737    781   (284)  512980  
   345   20.6  2.9  0.0  chr12             36349710 36349777 (12833177) + LTR-11_DR-LTR     LTR                       1     70   (123)  512981  
   212   20.4 28.7  0.0  chr12             36349864 36349971 (12832983) + Harbinger-N32_DR  DNA/PIF-Harbinger       242    380    (26)  512982  
   216   22.8  0.0  1.8  chr12             36350216 36350273 (12832681) C EnSpm-N44_DR      DNA/CMC-EnSpm        (1316)   7336    7280  512983  
  2272   11.2  1.1  1.4  chr12             36350949 36351302 (12831652) C TDR13             DNA                     (0)    772     420  512984  
   341   19.4  5.6 24.9  chr12             36351125 36351357 (12831597) C DNA9-3_DR         DNA/MULE-MuDR?       (5691)   5688    5492  512985 *
   419   12.3  0.0  0.0  chr12             36351302 36351358 (12831596) C TDR13C            DNA                   (232)    448     392  512986 *
   714   10.6  1.4  4.2  chr12             36351328 36351602 (12831352) C TDR13             DNA                   (240)    532     420  512987 *
  1806   20.7  4.5  8.5  chr12             36351581 36352239 (12830715) C TDR13             DNA                   (240)    532       1  512987  
  8151    8.0  6.5  0.5  chr12             36352889 36354034 (12828920) + TC1DR3            DNA/TcMar-Tc1            12   1225     (0)  512988  
  3105    7.1  9.6  2.5  chr12             36355411 36355887 (12827067) C Tc1-7_DR          DNA/TcMar-Tc1           (1)   1645    1136  512989  
  2097   14.8  1.4  2.3  chr12             36356428 36356781 (12826173) C SINE2-3B_DR       SINE/tRNA-V             (0)    351       1  512990  
   687   17.8  2.9 15.2  chr12             36356598 36356803 (12826151) + DNAX-23_DR        DNA                    4512   4695  (7106)  512991 *
   974    8.9  3.9  3.2  chr12             36356902 36357091 (12825863) + TDR7              DNA                      13    192   (349)  512992 *
  3157    8.6  1.8  0.2  chr12             36357084 36357525 (12825429) + TDR8B             DNA/hAT-Ac               95    543   (420)  512993  
   508   11.0  0.0  1.4  chr12             36357579 36357652 (12825302) C TDR8B             DNA/hAT-Ac            (890)     73       1  512994  
   610    8.2  4.1  0.0  chr12             36357653 36357749 (12825205) + DNA11TA1B_DR      DNA/CMC-EnSpm            51    151    (52)  512995  
   382   10.1 23.1  3.8  chr12             36357747 36357880 (12825074) + EnSpm-N4B_DR      DNA/CMC-EnSpm?           62    220     (0)  512996 *
   296    7.7  3.8  1.9  chr12             36358411 36358463 (12824491) C EnSpm-N16_DR      DNA/CMC-EnSpm           (0)    202     149  512997  
  2634    4.9  4.9  0.0  chr12             36358465 36358809 (12824145) + SINE2-3_DR        SINE/tRNA-V-RTE           1    362     (6)  512998  
   562   10.4  0.0  2.1  chr12             36358809 36358906 (12824048) C EnSpm-N16_DR      DNA/CMC-EnSpm          (43)    159      64  512997 *
   211   11.5  0.0  5.7  chr12             36358899 36358935 (12824019) + Zisupton-6_DR     DNA/Zisupton           8937   8971 (13145)  512999 *
  1100   14.0  4.0  8.2  chr12             36358903 36359175 (12823779) + hAT-N21B_DR       DNA/hAT-Ac              710    953   (348)  513000 *
  1577   13.0  3.1  0.0  chr12             36359154 36359407 (12823547) + EnSpm-4N3_DR      DNA/CMC-EnSpm            49    310  (2188)  513001  
  2154   13.0  1.2  0.0  chr12             36359411 36359734 (12823220) C Harbinger-N10_DR  DNA/PIF-Harbinger       (0)    328       1  513002  
  1196   12.9 11.6  0.0  chr12             36359739 36359970 (12822984) + EnSpm-4N3_DR      DNA/CMC-EnSpm           313    571  (1927)  513003  
   806   15.2  3.4  0.6  chr12             36359974 36360151 (12822803) + Mariner-N38_DR    DNA/TcMar-Tc1           331    513    (34)  513004  
   338   11.6  8.7  0.0  chr12             36360161 36360229 (12822725) C EnSpm-N16_DR      DNA/CMC-EnSpm         (127)     75       1  513005  
   200   19.1  5.8  1.4  chr12             36360169 36360237 (12822717) + DNA9-3_DR         DNA/MULE-MuDR?        10493  10564   (815)  513006 *
   255   11.6  0.0  0.0  chr12             36360347 36360389 (12822565) C LTR-11_DR-I       LTR                     (0)     43       1  513007  
  1309   11.9  0.0  1.6  chr12             36360390 36360585 (12822369) C LTR-11_DR-LTR     LTR                     (0)    193       1  513008  
   275    7.0  0.0  0.0  chr12             36360586 36360628 (12822326) C LTR-11_DR-I       LTR                     (0)     43       1  513009  
  1299    8.1  3.7  1.6  chr12             36360629 36360817 (12822137) C LTR-11_DR-LTR     LTR                     (0)    193       1  513010  
   740   14.2 19.0  1.4  chr12             36360999 36361177 (12821777) C Merlin-N3_DR      DNA/Merlin             (13)    242      33  513011  
   294    5.9 11.8  0.0  chr12             36361260 36361310 (12821644) C EnSpm-N21_DR      DNA/CMC-EnSpm           (1)    478     422  513012  
  1042   15.9 30.2  0.0  chr12             36361323 36361567 (12821387) C TDR13             DNA                   (453)    319       1  513013  
   753   24.1 10.9  0.9  chr12             36361568 36361719 (12821235) C DNA9-3_DR         DNA/MULE-MuDR?       (1570)   9809    9638  513014 *
  1026    7.4 13.4  0.0  chr12             36361569 36361717 (12821237) C HE1_DR1           SINE/tRNA-V-RTE       (217)    185      17  513015  
   617   19.8 15.9  4.5  chr12             36361718 36361769 (12821185) + EnSpm-6N1_DR      DNA/CMC-EnSpm          3645   3867  (5369)  513016  
   227   23.2  3.6  0.7  chr12             36362210 36362225 (12820729) C EnSpm-N13_DR      DNA/CMC-EnSpm        (4385)  17764   17623  513017  
   310    9.2  4.6  0.0  chr12             36362226 36362312 (12820642) + EnSpm-N1_DR       DNA/CMC-EnSpm          1987   2077   (453)  513018 *
   327    6.2  0.0  3.8  chr12             36362240 36362322 (12820632) + ZFERV-2-I_DR      LTR/ERV1                812    891  (9673)  513019 *
   393   13.5  1.8  0.0  chr12             36362252 36362362 (12820592) + Zisupton-6_DR     DNA/Zisupton          16443  16555  (5561)  513020  
   250   12.7  2.5  9.7  chr12             36362313 36362347 (12820607) C piggyBac-N5_DR    DNA/PiggyBac?         (857)   1279    1166  513021 *
   293   14.0  0.0  2.0  chr12             36362323 36362333 (12820621) C Dada-U6_DR        DNA/Dada             (1757)   7174    7107  513022  
  2550    8.6  1.0  2.9  chr12             36362344 36362728 (12820226) + Kolobok-N8_DRe    DNA/Kolobok-T2            1    378   (517)  513023  
  1083   10.9  5.2  4.6  chr12             36362712 36362904 (12820050) C TE-X-3_DR         DNA/PIF-ISL2EU        (687)    336     143  513024 *
  7310   10.7  1.1  1.6  chr12             36363734 36364829 (12818125) C L2-3_DRe          LINE/L2                (45)   5023    3933  513025  
   458   22.1  3.1  4.8  chr12             36364866 36364993 (12817961) + TDR13E            DNA                     204    329   (351)  513026  
  1581   15.6  3.7  8.2  chr12             36365009 36365489 (12817465) + Copia-20_DR-LTR   LTR/Gypsy?                1    461     (0)  513027  
  5444   25.4  2.3  5.3  chr12             36365490 36367054 (12815900) + Copia-20_DR-I     LTR/Gypsy?                1   1521   (232)  513027  
   351   14.7  2.9  0.0  chr12             36367057 36367124 (12815830) + Copia-20_DR-LTR   LTR/Gypsy?              392    461     (0)  513028  
  1045   14.6  7.9  4.0  chr12             36367127 36367340 (12815614) + TDR13E            DNA                     459    680     (0)  513029  
  1762   11.7  8.8  4.8  chr12             36367341 36367680 (12815274) + Kolobok-1N2_DR    DNA/Kolobok-T2          337    689     (1)  513030  
   201   17.0  3.6  8.8  chr12             36368232 36368245 (12814709) + CryptonV-3_DR     DNA/Crypton-V           988   1067 (22386)  513031  
   205   14.4  1.4 10.9  chr12             36368246 36368315 (12814639) + hAT-N145_DR       DNA/hAT-Ac              760    823   (768)  513032 *
   287   11.7  0.0  6.7  chr12             36368315 36368378 (12814576) + hAT-N145_DR       DNA/hAT-Ac             1152   1211   (380)  513033  
   263   21.6 13.8  1.2  chr12             36368379 36368459 (12814495) + Merlin-1_DR       DNA/Merlin             2508   2670  (7857)  513034  
   444   16.6 12.4  0.7  chr12             36368488 36368608 (12814346) C TDR7              DNA                     (0)    541     407  513035  
   874   10.5  2.2  3.4  chr12             36368665 36368842 (12814112) C TDR7              DNA                   (297)    244      69  513035  
   238    3.5  0.0  0.0  chr12             36368849 36368877 (12814077) + TDR7              DNA                     513    541     (0)  513036  
  1097   10.4  0.0  0.6  chr12             36369924 36370077 (12812877) + Mariner-N1_DR     DNA/TcMar                 1    153   (117)  513037  
   364    9.1  1.8  0.0  chr12             36370078 36370132 (12812822) C TDR23             DNA                     (0)   1147    1092  513038  
   206    3.7  0.0  0.0  chr12             36370133 36370159 (12812795) + hAT-N187_DR       DNA/hAT-Charlie           1     27  (1150)  513039  
  1032   17.6  0.7  9.4  chr12             36370160 36370447 (12812507) + CR1-25_DR         LINE/L2                2350   2614   (491)  513040  
  2719    6.1  0.0  4.4  chr12             36370470 36370846 (12812108) C HE2_DR            SINE/tRNA-V-RTE         (0)    363       3  513041  
  1300   16.5  3.2 28.2  chr12             36370886 36371409 (12811545) + CR1-25_DR         LINE/L2                2675   3096     (9)  513040  
   212    8.3  0.0  0.0  chr12             36371386 36371421 (12811533) C Rex1-26_DRe       LINE/Rex-Babar          (3)   3387    3352  513042 *
  6325   12.0  9.8  2.3  chr12             36371609 36372777 (12810177) C TDR22             DNA                     (0)   1255       1  513043  
   286   23.1  5.2  7.5  chr12             36374334 36374469 (12808485) C Kolobok-N10_DR    DNA/Kolobok             (0)    643     511  513044  
  1907    7.5 20.6  0.3  chr12             36374546 36374851 (12808103) + SINE2-3_DR        SINE/tRNA-V-RTE           1    368     (0)  513045  
   457   11.7  3.2  1.0  chr12             36374782 36374876 (12808078) C TDR9              DNA                     (0)    208     112  513046 *
  1354    5.5  2.0  0.5  chr12             36374844 36375041 (12807913) C hAT-N63_DR        DNA/hAT-Ac            (716)    994     794  513047  
  6108    2.9 26.8  0.3  chr12             36375042 36375955 (12806999) C HATN5_DR          DNA/hAT-Ac              (0)   1156       1  513048  
  4310    8.2 13.4  3.6  chr12             36375956 36376687 (12806267) C hAT-N63_DR        DNA/hAT-Ac            (909)    801       1  513049  
   520   21.7  2.6  6.5  chr12             36376737 36376928 (12806026) + Kolobok-N10_DR    DNA/Kolobok             431    615    (28)  513050  
   204   19.6  0.0  6.5  chr12             36377011 36377059 (12805895) C CryptonV-N5_DR    DNA/Crypton-V       (10527)  14010   13965  513051  
  1129   12.6  5.2  1.0  chr12             36377262 36377454 (12805500) + Mariner-N21_DR    DNA/TcMar                23    223   (797)  513052  
   435   18.2  0.0  0.0  chr12             36377486 36377562 (12805392) C DIRS-15B_DR       LTR/Ngaro             (501)   4808    4732  513053  
  4822   10.7  3.3  2.5  chr12             36377839 36378604 (12804350) + TDR13             DNA                       1    772     (0)  513054  
  1867    6.2  1.2  0.0  chr12             36379922 36380161 (12802793) C Tc1-6_DR          DNA/TcMar-Tc1           (0)   1203     961  513055  
  4040    9.1  0.9  1.3  chr12             36380162 36380793 (12802161) + Merlin-1_DR       DNA/Merlin             1609   2238  (8289)  513056  
  1440   12.9  4.8  2.5  chr12             36380534 36380842 (12802112) C Helitron-4_DR     RC/Helitron         (18145)  13723   13408  513057 *
   362   16.7  4.9  4.3  chr12             36380725 36380743 (12802211) + DNA6-6_DR         DNA                    7302   7375  (3906)  513058 *
   383   12.1  0.0  6.9  chr12             36380744 36380756 (12802198) + DNA-8-24_DR       DNA/hAT-Tip100           74    123  (1660)  513059  
   463   10.4  0.0  1.0  chr12             36380757 36380853 (12802101) + P-1_DR            DNA/P                  7277   7372  (2596)  513060  
   383   12.1  0.0  6.9  chr12             36380854 36380867 (12802087) + DNA-8-24_DR       DNA/hAT-Tip100          124    189  (1594)  513059  
   362   16.7  4.9  4.3  chr12             36380868 36380887 (12802067) + DNA6-6_DR         DNA                    7376   7465  (3816)  513058  
   558   16.7  0.0  0.0  chr12             36380904 36380993 (12801961) C TDR2              DNA/TcMar-Tc1         (596)    341     252  513061  
   225   13.9  0.0  0.0  chr12             36380994 36381029 (12801925) C TDR2              DNA/TcMar-Tc1         (888)     49      14  513061 *
   822   20.1  9.6  2.4  chr12             36381017 36381246 (12801708) + DNA-AT-1_DR       DNA                     121    366    (26)  513062  
  1802   14.1  9.1  1.2  chr12             36381251 36381646 (12801308) + HATN1_DR          DNA/hAT                   1    427     (0)  513063  
  1098   13.1 13.2  4.3  chr12             36381754 36382055 (12800899) + DNA-5-9_DR        DNA/hAT-Tip100          239    566   (107)  513064  
   215    0.0  0.0  0.0  chr12             36382059 36382080 (12800874) + DNA-5-9_DR        DNA/hAT-Tip100          634    655    (18)  513065  
  1310   20.5  1.8  1.8  chr12             36382435 36382712 (12800242) C EnSpm-N17_DR      DNA/TcMar            (1751)   3442    3165  513066 *
  2140   17.6 22.9  1.9  chr12             36382489 36383131 (12799823) C Helitron-2_DR     RC/Helitron          (3589)  23823   23049  513067 *
  2630    5.4  1.8  0.0  chr12             36382821 36383151 (12799803) C SINE2-3_DR        SINE/tRNA-V-RTE         (0)    368      32  513068  
   266   20.4  0.0  0.0  chr12             36383113 36383156 (12799798) + EnSpm-N48B_DR     DNA/CMC-EnSpm          2577   2620  (4339)  513069 *
   200    0.0  8.0  0.0  chr12             36383195 36383219 (12799735) + hAT-N38_DR        DNA/hAT-hAT6              1     27  (1002)  513070  
   538   14.4  6.7  0.0  chr12             36383221 36383324 (12799630) + hAT-N38_DR        DNA/hAT-hAT6             94    204   (825)  513071  
   292   19.3  7.6  4.2  chr12             36383314 36383405 (12799549) + hAT-N38_DR        DNA/hAT-hAT6            109    203   (826)  513072 *
  1553   13.1  5.6  0.0  chr12             36383410 36383661 (12799293) C TDR4              DNA                    (34)    267       2  513073  
  3060   14.1  6.4 11.6  chr12             36383667 36384535 (12798419) + hAT-N38_DR        DNA/hAT-hAT6            201   1029     (0)  513074  
  1536    9.2  6.2 24.9  chr12             36385314 36385719 (12797235) C hATN78B_DR        DNA/hAT-Charlie         (0)    351       7  513075  
 44648    3.4  5.9  2.9  chr12             36385721 36391579 (12791375) + DIRS-N2_DR        LTR/Ngaro                 1   6029     (0)  513076  
   202   22.8  1.7  1.7  chr12             36391633 36391690 (12791264) C DNA6-4_DR         DNA                  (1366)   2173    2116  513077 *
   577   14.5 17.9  0.0  chr12             36391674 36391818 (12791136) C CryptonV-N6_DR    DNA/Crypton-V         (286)    276     106  513078  
   235   20.8  0.8  8.2  chr12             36391793 36391824 (12791130) + Mariner-N5C_DR    DNA/TcMar              2170   2291  (5630)  513079 *
   246   20.6  1.0  2.0  chr12             36391825 36391842 (12791112) C Dada-U6_DR        DNA/Dada             (8060)    903     806  513080  
   257   12.5  2.5  1.2  chr12             36391843 36391923 (12791031) C Harbinger1_DR     DNA/PIF-Harbinger    (1582)   2879    2798  513081 *
   259   10.4  2.1  0.0  chr12             36391854 36391949 (12791005) + EnSpm-N11_DR      DNA/CMC-EnSpm           472    569  (4784)  513082 *
   273    7.4  1.2  1.2  chr12             36391863 36391944 (12791010) + Helitron-4_DR     RC/Helitron           11862  11943 (19925)  513083  
   234    7.2  1.9  6.1  chr12             36391945 36391965 (12790989) C hAT-N134B_DR      DNA/hAT?              (153)    773     675  513084  
   886   12.3  3.1  2.5  chr12             36391972 36392130 (12790824) + DNA11TA1_DR       DNA/CMC-EnSpm            44    203     (0)  513085  
  3052    7.0  6.2  0.2  chr12             36393951 36394419 (12788535) C Mariner-N38_DR    DNA/TcMar-Tc1          (50)    497       1  513086  
   709   14.9 16.4  1.9  chr12             36394229 36394273 (12788681) C Helitron-4_DR     RC/Helitron         (18125)  13743   13557  513087 *
   794   17.5  3.6  0.0  chr12             36394274 36394439 (12788515) + Kolobok-4_DR      DNA/Kolobok-T2         3342   3513  (3118)  513088  
   274    2.3  0.0  0.0  chr12             36394418 36394461 (12788493) C P-1_DR            DNA/P                (2403)   7565    7522  513089 *
   226    6.7  0.0  4.4  chr12             36394420 36394466 (12788488) C L1-64_DR          LINE/L1               (364)   3426    3382  513090 *
   709   14.9 16.4  1.9  chr12             36394440 36394454 (12788500) C Helitron-4_DR     RC/Helitron         (18125)  13556   13486  513087  
   218   15.5  0.0  0.0  chr12             36394462 36394475 (12788479) C DNA-8-29_DR       DNA/hAT-Tip100        (149)    871     814  513091  
  6430    8.0  3.9  0.6  chr12             36394784 36395691 (12787263) C TDR2              DNA/TcMar-Tc1           (0)    937       1  513092  
   288   22.0  7.7  0.0  chr12             36397026 36397116 (12785838) + DNA6-1_DR         DNA/hAT-hAT5            487    584   (565)  513093 *
   425   19.6  1.9  1.0  chr12             36397048 36397150 (12785804) + hAT-N134_DR       DNA/hAT?                731    834   (231)  513094  
   393   15.3  2.6  9.3  chr12             36397151 36397169 (12785785) C EnSpm-N1_DR       DNA/CMC-EnSpm        (1586)    939     837  513095  
  3602    2.0  0.0  0.0  chr12             36397442 36397848 (12785106) + DNA-2-2_DR        DNA                       1    407     (0)  513096  
  3123    9.2  0.6  0.4  chr12             36397853 36398320 (12784634) C DNA-8-3_DR        DNA                   (295)    868     400  513097  
   909   15.0  7.5  0.0  chr12             36398338 36398510 (12784444) + HE1_DR1           SINE/tRNA-V-RTE         190    375    (27)  513098  
   397   16.1  6.2  0.0  chr12             36398444 36398524 (12784430) C hAT-N142B_DR      DNA/hAT?             (1214)    786     701  513099 *
   812    7.3  0.0  0.8  chr12             36398511 36398635 (12784319) C EnSpm-N3C_DR      DNA/CMC-EnSpm         (146)    137      14  513100 *
   951   20.2  0.0  1.0  chr12             36398632 36398841 (12784113) C ANGEL             DNA/hAT                (94)    215       8  513101  
   261   14.0  1.7  1.7  chr12             36398803 36398918 (12784036) + hAT-N134B_DR      DNA/hAT?                697    812   (114)  513102 *
   355    8.0  2.3  0.0  chr12             36398833 36398847 (12784107) + CryptonV-N5_DR    DNA/Crypton-V         15248  15335  (9200)  513103  
   482    2.9  0.0  2.9  chr12             36398848 36398918 (12784036) + Zisupton-6_DR     DNA/Zisupton           1245   1313 (20803)  513104  
   350    4.0  1.0  0.0  chr12             36398849 36398947 (12784007) + Helitron-4_DR     RC/Helitron           11848  11947 (19921)  513105 *
   320   11.1  4.6  0.0  chr12             36398921 36398931 (12784023) + DNA-N45_DR        DNA/CMC-EnSpm           243    311   (402)  513106 *
   437   16.0  0.0  0.0  chr12             36399653 36399722 (12783232) + Harbinger-2N2_DR  DNA/PIF-Harbinger         1     70   (556)  513107  
  2914    7.5  8.9  1.7  chr12             36399723 36400225 (12782729) + TDR7              DNA                       3    541     (0)  513108  
   207   11.8  0.0  0.0  chr12             36400197 36400230 (12782724) + Zisupton-3_DR     DNA/Zisupton           4150   4183  (3772)  513109 *
  3002   14.1  0.8  0.4  chr12             36400238 36400708 (12782246) + hAT-N22B_DR       DNA/hAT-Ac              258    730   (649)  513110  
   353   26.2  0.6  6.2  chr12             36400730 36400900 (12782054) + DNA-N44_DR        DNA/Kolobok-T2            1    162   (370)  513111  
   287   10.3  0.0  0.0  chr12             36400969 36401007 (12781947) C DIRS-7_DR         LTR/Ngaro             (360)   5033    4995  513112  
  1538   10.7  0.7  8.7  chr12             36401014 36401299 (12781655) C DIRS-7_DR         LTR/Ngaro              (99)   5294    5030  513113  
  2618    2.9 10.3  0.0  chr12             36401393 36401733 (12781221) C DNA-2-2_DR        DNA                    (31)    376       1  513114  
   684   19.0  4.1  2.3  chr12             36401734 36401905 (12781049) C DNA8-13_DR        DNA/hAT-Tip100?       (483)    175       1  513115  
   246   16.1  3.1 17.4  chr12             36401957 36402054 (12780900) C Mariner-N16_DR    DNA/TcMar-Tc1         (514)     86       1  513116  
   239   24.7  4.8  3.5  chr12             36402675 36402688 (12780266) C DNA9-3_DR         DNA/MULE-MuDR?       (5590)   5789    5775  513117  
  2668   10.9 30.3  1.1  chr12             36402689 36403279 (12779675) + TDR13             DNA                       1    762    (10)  513118  
   206   14.6  8.0  3.9  chr12             36404846 36404865 (12778089) + EnSpm-N40B_DR     DNA/CMC-EnSpm          2957   3008  (2499)  513119  
   218    6.7  0.0  0.0  chr12             36404866 36404895 (12778059) C DNA6-1_DR         DNA/hAT-hAT5          (429)    720     691  513120  
   246   20.4  0.0  0.0  chr12             36404896 36404949 (12778005) C TE-X-13_DR        Unknown              (1092)   1333    1280  513121 *
   251   11.4  0.0  0.0  chr12             36404906 36404949 (12778005) + ANGEL             DNA/Kolobok              96    139   (170)  513122  
   703   16.8  0.0  0.0  chr12             36405002 36405120 (12777834) C EnSpm-N8_DR       DNA/CMC-EnSpm          (20)    642     524  513123  
   432   11.7  0.0  0.0  chr12             36405198 36405257 (12777697) C EnSpm-N8_DR       DNA/CMC-EnSpm          (51)    611     552  513124  
   408   20.0  0.0  0.0  chr12             36405392 36405471 (12777483) C EnSpm-N8_DR       DNA/CMC-EnSpm         (548)    114      35  513123  
   242   19.4  2.9  2.9  chr12             36405453 36405521 (12777433) + EnSpm-N10_DR      DNA/CMC-EnSpm          1748   1816  (7492)  513125 *
   279   14.6  0.0  0.0  chr12             36405471 36405518 (12777436) + ANGEL             DNA/Kolobok             144    191   (118)  513126  
   229   21.7  0.0  1.7  chr12             36405519 36405531 (12777423) C EnSpm-N47_DR      DNA/CMC-EnSpm?       (2094)    923     864  513127  
   258   24.1  6.4  1.7  chr12             36405549 36405658 (12777296) + Mariner-7_DR      DNA/TcMar-Tc1          1313   1427   (160)  513128  
   275   18.3 21.1  0.0  chr12             36405815 36405918 (12777036) + EnSpm-N4B_DR      DNA/CMC-EnSpm?            1    126    (94)  513129  
   657    9.7  1.9  0.0  chr12             36406009 36406111 (12776843) + LOOPERN6_DR       DNA/Kolobok-T2?         515    619   (732)  513130 *
  3646   14.3  2.2  1.5  chr12             36406089 36406733 (12776221) + DIRS-8B_DR        LTR/Ngaro              6679   7307     (6)  513131  
   347   10.7  0.0  0.0  chr12             36406732 36406787 (12776167) + LOOPERN6_DR       DNA/Kolobok-T2?         618    673   (678)  513132 *
   503   18.5 13.4  0.0  chr12             36407316 36407434 (12775520) + TC1DR3            DNA/TcMar-Tc1           372    506   (719)  513133  
   586   15.8  7.0  0.0  chr12             36407470 36407583 (12775371) C EnSpm-N8_DR       DNA/CMC-EnSpm          (22)    640     519  513134  
   446   11.5  0.0  0.0  chr12             36407690 36407750 (12775204) C EnSpm-N8_DR       DNA/CMC-EnSpm          (40)    622     562  513135  
   838   12.8  2.8  7.7  chr12             36407752 36407928 (12775026) C DNA-8-24_DR       DNA/hAT-Tip100       (1081)    702     534  513136  
   489   20.8 10.9  4.0  chr12             36407915 36408079 (12774875) + SINE2-1_DR        SINE/tRNA                14    189     (9)  513137 *
  3544   11.9 18.9  0.3  chr12             36408269 36408919 (12774035) C TDR13             DNA                     (0)    772       1  513138  
   770   13.9  1.6 10.0  chr12             36409127 36409310 (12773644) C EnSpm-N8_DR       DNA/CMC-EnSpm         (492)    170       1  513134  
   609   12.0  4.6  0.0  chr12             36409630 36409737 (12773217) C EnSpm-6N1_DR      DNA/CMC-EnSpm        (2816)   6420    6308  513139 *
  1159    9.1 27.6  0.0  chr12             36409643 36409863 (12773091) C SINE2-5_DR        SINE/tRNA-V-RTE         (0)    282       1  513140  
 12431    1.1  0.1  0.0  chr12             36410353 36411760 (12771194) + ERV1-N9-LTR_DR    LTR/ERV1                  1   1410     (0)  513141  
  1301   20.6  4.4  5.2  chr12             36411913 36412317 (12770637) C Copia-12_DR-LTR   LTR/Gypsy?             (18)    449      48  513142  
  2085   14.5 16.9  0.0  chr12             36412347 36412753 (12770201) C DNA21TA1_DR       DNA/TcMar-Tc1          (63)    476       1  513143  
   288    7.3 12.2  0.0  chr12             36412756 36412796 (12770158) C Copia-12_DR-LTR   LTR/Gypsy?            (421)     46       1  513142  
  1039   16.6  3.6  4.4  chr12             36413184 36413435 (12769519) + Tx1-13_DR         LINE/L1-Tx1            4408   4657   (244)  513144  
   663    4.4  1.7  2.6  chr12             36413439 36413555 (12769399) + MOSAT_DR          Satellite              1084   1199   (888)  513145 *
   718    0.0  0.0  0.0  chr12             36413463 36413568 (12769386) + (TCTA)n           Simple_repeat             1    106     (0)  513146  
   297   17.0  3.6  3.6  chr12             36413492 36413512 (12769442) + EnSpm-N61_DR      DNA/CMC-EnSpm          2325   2376  (1757)  513147 *
   391    1.5  0.0  1.5  chr12             36413513 36413580 (12769374) + Harbinger3_DR     DNA/PIF-Harbinger      2046   2112  (1487)  513148 *
   513   14.1  3.0  2.3  chr12             36413569 36413581 (12769373) C Ginger1-N1_DR     DNA/Ginger-1          (246)   2373    2277  513149  
   297   17.0  3.6  3.6  chr12             36413581 36413601 (12769353) + EnSpm-N61_DR      DNA/CMC-EnSpm          2377   2434  (1699)  513147 *
   372   20.0  6.7  0.0  chr12             36414446 36414535 (12768419) + CryptonV-N2_DR    DNA/Crypton-V         15596  15691   (947)  513150 *
   573    5.4  1.4  0.0  chr12             36414460 36414533 (12768421) C HE2_DR            SINE/tRNA-V-RTE         (0)    363     289  513151  
   515   11.5  4.6  0.0  chr12             36414534 36414546 (12768408) C DNA8-10_DR        DNA/hAT-Ac           (1828)   2190    2100  513152  
  1338   13.0  7.5  1.2  chr12             36414998 36415315 (12767639) C DNA-8-30_DR       DNA/hAT-Ac            (684)    338       1  513153  
  3772    7.2  1.9  0.6  chr12             36415316 36415633 (12767321) C DNA8-8B_DR        DNA/hAT-Charlie       (878)    345      21  513154  
  2868    5.4  5.2  0.2  chr12             36415634 36416040 (12766914) + HATN1_DR          DNA/hAT                   1    427     (0)  513155  
   248    3.0  0.0  8.8  chr12             36416041 36416068 (12766886) C DNA8-8B_DR        DNA/hAT-Charlie      (1198)     25       1  513156 *
   357   20.3  4.9  7.1  chr12             36416036 36416057 (12766897) C hAT-N21_DR        DNA/hAT-Charlie        (29)   1817    1681  513157  
   432   16.2  4.2  0.8  chr12             36416058 36416175 (12766779) + DNA7-N1_DR        DNA/Zisupton           1165   1286  (9131)  513158 *
   521    8.6  1.7  0.8  chr12             36416071 36416082 (12766872) C Helitron-2_DR     RC/Helitron         (15542)  11870   11811  513159  
   530    0.4  2.1  3.2  chr12             36416083 36416178 (12766776) C EnSpm-N34_DR      DNA/CMC-EnSpm         (598)    492     409  513160  
   427   10.4  0.8  3.5  chr12             36416087 36416205 (12766749) C Gypsy123-I_DR     LTR/Gypsy            (4729)    685     570  513161 *
   313   18.6 10.5  4.3  chr12             36416113 36416264 (12766690) C DNA-X-17_DR       DNA                   (596)   1778    1618  513162 *
   251   13.6  7.4  0.0  chr12             36416408 36416488 (12766466) + Polinton-1_DR     DNA/Maverick          17082  17168  (1317)  513163 *
   252    8.2  0.0  0.0  chr12             36416446 36416494 (12766460) C DNA6-4_DR         DNA                  (1374)   2165    2117  513164  
   227   23.1  0.0 12.5  chr12             36416495 36416538 (12766416) + BHIKHARI-4-I_DR   LTR/ERV1                622    700  (4240)  513165  
   404   21.8  0.0  6.0  chr12             36417068 36417155 (12765799) + EnSpm-N40_DR      DNA/CMC-EnSpm          2416   2498  (2896)  513166 *
  1901    8.1 19.5  0.0  chr12             36417084 36417391 (12765563) + HE1_DR1           SINE/tRNA-V-RTE          12    379    (23)  513167  
   418   11.7  8.1  2.2  chr12             36417316 36417402 (12765552) + DNA-X-3_DR        DNA                     390    481   (993)  513168 *
  3703   10.0  4.5  0.0  chr12             36417587 36418157 (12764797) + LTR-8_DR          LTR                       1    597    (15)  513169  
   319   14.5  2.2  7.8  chr12             36418066 36418200 (12764754) C hAT-N39_DR        DNA/hAT-Tip100        (189)   1405    1278  513170 *
   386   13.9  1.9  0.0  chr12             36418104 36418211 (12764743) + DNA-N45_DR        DNA/CMC-EnSpm           197    306   (407)  513171  
   344   17.3  1.8  0.9  chr12             36418117 36418227 (12764727) + DNA8-25_DR        DNA                     602    713  (3254)  513172 *
   414   13.7  1.1  0.0  chr12             36418142 36418236 (12764718) C MuDR-2_DR         DNA/MULE-MuDR        (7516)  16417   16322  513173 *
   424   23.0  7.9  4.7  chr12             36418220 36418383 (12764571) + DNA2-2B_DR        DNA                     761    929     (0)  513174  
   798   16.4  0.0  6.3  chr12             36418620 36418788 (12764166) + Kolobok-N1_DR     DNA/Kolobok-T2?           1    159   (640)  513175  
   642   28.5  3.4  3.0  chr12             36418769 36418783 (12764171) C hAT-N22B_DR       DNA/hAT-Ac            (360)   1019     933  513176 *
  1326   13.2  0.0  0.5  chr12             36418784 36418981 (12763973) C hATN-28_DRe       DNA/hAT-Charlie         (2)    201       5  513177  
   704   13.8 17.9  8.7  chr12             36418980 36419169 (12763785) C Kolobok-N1_DR     DNA/Kolobok-T2?       (152)    647     442  513178 *
   642   28.5  3.4  3.0  chr12             36418982 36419003 (12763951) C hAT-N22B_DR       DNA/hAT-Ac            (360)    932     784  513176 *
   732   13.0  1.5  0.0  chr12             36419199 36419329 (12763625) C Kolobok-N4_DR     DNA/Kolobok-T2          (0)   3002    2870  513179  
   384   14.1  5.6  4.4  chr12             36419349 36419367 (12763587) + Zisupton-7_DR     DNA/Zisupton           9687   9706  (7376)  513180  
   759    9.7  7.9  3.5  chr12             36419368 36419506 (12763448) C DNA11TA1_DR       DNA/CMC-EnSpm           (0)    203      59  513181  
   384   25.9  0.0  0.0  chr12             36419510 36419590 (12763364) + SINE2-1_DR        SINE/tRNA                18     98   (100)  513182 *
  1797   10.3  2.3  0.0  chr12             36419590 36419850 (12763104) + Kolobok-N2_DR     DNA/Kolobok-T2         1105   1371     (0)  513183  
   200   16.2  0.0  2.7  chr12             36419941 36419978 (12762976) + HAT1_DR           DNA/hAT-Ac             1555   1591  (1701)  513184  
  2911   12.4 26.4  0.7  chr12             36420855 36421464 (12761490) + TDR13             DNA                       7    772     (0)  513185  
   569   23.3 14.0  0.5  chr12             36421474 36421637 (12761317) + DNA21TA1_DR       DNA/TcMar-Tc1             1    186   (353)  513186  
   917   16.4  4.2  1.5  chr12             36421666 36421857 (12761097) + SINE2-1_DR        SINE/tRNA                 1    197     (1)  513187  
   330   17.7  0.0  7.3  chr12             36421876 36421948 (12761006) + L2-1B_DR          LINE/L2                 813    880   (128)  513188  
   254   25.5  1.8  2.7  chr12             36422026 36422037 (12760917) C EnSpm-11_DR       DNA/CMC-EnSpm        (1975)   7028    6920  513189  
   627    9.2  1.0  0.0  chr12             36422038 36422135 (12760819) + L2-1B_DR          LINE/L2                 907   1005     (3)  513190  
   302   16.5  0.0  4.1  chr12             36422072 36422147 (12760807) + CryptonV-N3_DR    DNA/Crypton-V         18782  18854  (1809)  513191 *
   851   19.5 19.0  0.0  chr12             36422144 36422369 (12760585) + DNA21TA1_DR       DNA/TcMar-Tc1           266    534     (5)  513192  
   294   21.4  7.0  2.2  chr12             36422953 36423038 (12759916) C Harbinger-N19_DR  DNA/PIF-Harbinger      (80)    543     454  513193  
   350   29.6 11.8  3.1  chr12             36423057 36423234 (12759720) + Harbinger-N9_DR   DNA/PIF-Harbinger       429    621    (22)  513194  
   847   18.9  5.3  4.1  chr12             36423462 36423698 (12759256) C Merlin-1_DR       DNA/Merlin           (1099)   9428    9189  513195  
  4965    7.7  1.9  0.0  chr12             36423699 36424372 (12758582) + TDR2              DNA/TcMar-Tc1             1    687   (250)  513196  
   203   18.6  5.4  5.4  chr12             36425214 36425287 (12757667) + DNAX-23_DR        DNA                    3717   3790  (8011)  513197  
   218   25.3  7.7  0.0  chr12             36425482 36425572 (12757382) + IS3EU-1N1_DR      DNA/IS3EU              1590   1687   (301)  513198  
   210   22.8 13.2  0.0  chr12             36425573 36425617 (12757337) + EnSpm-11_DR       DNA/CMC-EnSpm          1830   1983  (7020)  513199  
  1117   10.2  1.8  0.0  chr12             36425649 36425814 (12757140) C hAT-N22B_DR       DNA/hAT-Ac              (0)   1379    1211  513200 *
  4974    8.7  4.6  3.3  chr12             36425813 36426637 (12756317) C hAT-N22B_DR       DNA/hAT-Ac            (578)    801       1  513200  
   419   18.9  0.0  1.4  chr12             36429102 36429168 (12753786) + hAT-N68_DR        DNA/hAT-Ac                3     68  (2964)  513201  
  5738   11.0 22.6  0.2  chr12             36429169 36430295 (12752659) + hAT-N22B_DR       DNA/hAT-Ac                1   1379     (0)  513202  
  1778   13.9 16.2  2.5  chr12             36430296 36430752 (12752202) C HATN12_DR         DNA/hAT-Ac             (61)    518       1  513203  
  2410   11.6  0.0  7.4  chr12             36430951 36431370 (12751584) + Crack-2_DR        LINE/L2                3049   3439     (2)  513204  
   933   20.9  9.3  1.5  chr12             36431495 36431795 (12751159) + hAT-N126B_DR      DNA/hAT-Ac                1    324   (276)  513205  
  1088   19.0  1.7  1.2  chr12             36431797 36432036 (12750918) C TDR12             DNA                     (1)    241       1  513206  
   633   22.9 20.5  2.0  chr12             36432037 36432277 (12750677) + hAT-N126_DR       DNA/hAT-Ac              297    695     (0)  513207  
   212    3.5  3.5  0.0  chr12             36432370 36432398 (12750556) C L1-106_DR         LINE/L1              (1146)    154     125  513208  
   230   15.6  0.0  5.2  chr12             36432651 36432665 (12750289) + DNA2-16_DR        DNA                   10033  10044  (8007)  513209  
   530   15.9 17.0  1.8  chr12             36432666 36432812 (12750142) C ANGEL             DNA/Kolobok             (0)    309     141  513210 *
   970    5.9  2.2  0.0  chr12             36432810 36432944 (12750010) C REX1-5_DR         LINE/Rex-Babar          (1)   2658    2521  513211  
   395   26.1  4.4  7.7  chr12             36433167 36433394 (12749560) + DNA6-8B_DR        DNA                    1240   1460  (1212)  513212 *
  1526   13.9  0.0  0.5  chr12             36433393 36433616 (12749338) + Harbinger-N11_DR  DNA/PIF-Harbinger       950   1172    (39)  513213 *
  1715   14.3  0.7  5.1  chr12             36433604 36433912 (12749042) + Kolobok-1N1_DR    DNA/Kolobok-T2          465    760   (663)  513214  
   390   13.8  3.1  0.0  chr12             36433894 36433910 (12749044) C Merlin-2_DR       DNA/Merlin           (9075)   4846    4828  513215 *
  1466    1.2  0.0  0.0  chr12             36433911 36434073 (12748881) + Harbinger-2_DR    DNA/PIF-Harbinger         1    163  (4164)  513216  
   233   20.3  1.4  5.7  chr12             36434061 36434073 (12748881) + hAT-N25_DR        DNA/hAT-Ac              122    131   (698)  513217 *
  4500    3.7  2.0  0.0  chr12             36434074 36434617 (12748337) C Harbinger-8N1_DR  DNA/PIF-Harbinger       (0)    555       1  513218  
  7749    4.6  3.0  0.1  chr12             36434618 36435589 (12747365) + TDR8              DNA/PIF-Harbinger       156   1155     (0)  513219  
   326    2.6  0.0  0.0  chr12             36435557 36435594 (12747360) C Harbinger-2_DR    DNA/PIF-Harbinger    (4289)     38       1  513220 *
  1442    8.3  6.9  0.0  chr12             36435595 36435794 (12747160) + Kolobok-1N1_DR    DNA/Kolobok-T2          758    971   (452)  513221  
   458   16.7  0.0  2.2  chr12             36436012 36436103 (12746851) C Kolobok-N13_DR    DNA                   (369)     90       1  513222  
   488   20.0  7.5  3.6  chr12             36436349 36436509 (12746445) + Helitron-N5B_DR   RC/Helitron             465    631  (1016)  513223 *
  6767    9.1  1.4  2.5  chr12             36436371 36437423 (12745531) + MOSAT_DR          Satellite                 1   1040  (1034)  513224  
  2848   17.8 13.0  0.1  chr12             36437526 36438148 (12744806) + L2-49_DR          LINE/L2                1974   2676   (212)  513225  
   486   11.6 12.5  0.9  chr12             36439081 36439176 (12743778) + EnSpm-3N1_DR      DNA/CMC-EnSpm            17    123    (60)  513226  
   219   17.9  0.0  3.0  chr12             36439168 36439179 (12743775) C Harbinger-2_DR    DNA/PIF-Harbinger    (1882)   2445    2379  513227 *
   266   10.7  0.0  1.8  chr12             36439180 36439236 (12743718) + hAT-N68_DR        DNA/hAT-Ac             2864   2919   (113)  513228 *
   271   18.6  0.0  4.3  chr12             36439199 36439232 (12743722) + DIRS-4N1_DR       LTR/Ngaro              3039   3069  (1393)  513229  
 14278    2.9  0.5  1.5  chr12             36439233 36440997 (12741957) C Gypsy11-LTR_DR    LTR/Gypsy               (0)   1748       1  513230  
 56806    0.2  0.0  0.0  chr12             36440998 36447193 (12735761) C Gypsy11-I_DR      LTR/Gypsy               (0)   6196       1  513230  
 14254    2.9  0.5  1.5  chr12             36447194 36448958 (12733996) C Gypsy11-LTR_DR    LTR/Gypsy               (0)   1748       1  513230  
   250   14.1  0.0  4.2  chr12             36448959 36448996 (12733958) + DNA-X-17_DR       DNA                    1720   1754   (620)  513231  
   677   12.8  1.7  0.0  chr12             36449582 36449698 (12733256) + TDR24             DNA                       1    119   (325)  513232  
   687   14.2 17.9  3.3  chr12             36450300 36450539 (12732415) + Daphne-27_DRe     LINE/L2                1644   1917     (9)  513233  
   376   17.5  2.5  1.6  chr12             36450830 36450951 (12732003) + EnSpm-6N1_DR      DNA/CMC-EnSpm          1411   1533  (7703)  513234 *
   487    8.8  0.7  3.4  chr12             36450851 36450869 (12732085) + hAT-N187_DR       DNA/hAT-Charlie         158    225   (952)  513235  
   499    5.5  0.0  3.6  chr12             36450870 36450983 (12731971) C EnSpm-N36B_DR     DNA/CMC-EnSpm         (221)   3195    3086  513236 *
   590   19.9 15.7  1.4  chr12             36450883 36451137 (12731817) C Merlin-1_DR       DNA/Merlin           (8906)   1621    1331  513237  
   487    8.8  0.7  3.4  chr12             36450984 36451003 (12731951) + hAT-N187_DR       DNA/hAT-Charlie         226    306   (871)  513235 *
  2271   18.5 17.6  6.2  chr12             36451020 36451397 (12731557) + Merlin-2_DR       DNA/Merlin            10181  11164  (2757)  513238  
  2950   11.7  2.4  2.5  chr12             36451398 36451908 (12731046) C DNA-X-4_DR        DNA                   (728)    517       8  513239  
  2952    6.8  5.6  1.6  chr12             36452756 36453186 (12729768) C LTR5B_DR          LTR                     (0)   1389     942  513240 *
  9436    3.1  1.7  0.1  chr12             36453173 36454309 (12728645) C TDR8              DNA/PIF-Harbinger       (0)   1155       1  513241  
   289   21.0  4.8  3.5  chr12             36454240 36454323 (12728631) + TDR8B             DNA/hAT-Ac              756    840   (123)  513242 *
   332   13.6  0.0  0.0  chr12             36454267 36454325 (12728629) + Merlin-2_DR       DNA/Merlin             4780   4838  (9083)  513243 *
  3981   10.8 21.3  1.8  chr12             36454314 36455115 (12727839) C LTR5B_DR          LTR                   (433)    956       1  513244  
   211   17.3  1.9  1.9  chr12             36455115 36455167 (12727787) + ASAT_CY           Satellite                50    102   (160)  513245 *
  2053   15.8  4.9  4.7  chr12             36455196 36455641 (12727313) + hAT-N172_DR       DNA/hAT-Charlie          18    464   (117)  513246  
   726   13.9  0.0  0.0  chr12             36455667 36455774 (12727180) C TC1DR3B           DNA/TcMar-Tc1         (772)    117      10  513247  
   304    8.1  0.0  0.0  chr12             36455766 36455802 (12727152) + hAT-N172_DR       DNA/hAT-Charlie         543    579     (2)  513248 *
   732   13.3  1.6  1.6  chr12             36455972 36456091 (12726863) + Kolobok-N5_DR     DNA/Kolobok-T2?           1    120   (365)  513249  
   755    9.4 12.5  0.7  chr12             36456092 36456219 (12726735) C DNA-4-4_DR        DNA                     (0)    680     538  513250 *
  1733    6.8  1.2  0.8  chr12             36456212 36456461 (12726493) + CryptonV-1_DR     DNA/Crypton-V         14376  14626  (3247)  513251  
   822   10.0  3.2  9.0  chr12             36456456 36456642 (12726312) C DNA-4-4_DR        DNA                   (131)    549     373  513250 *
  4011    9.2 23.4  0.3  chr12             36456689 36457418 (12725536) C LTR5B_DR          LTR                   (122)   1267     370  513252  
  1754    7.4 17.6  0.3  chr12             36457445 36457757 (12725197) C DNA-4-4_DR        DNA                   (313)    367       1  513250  
   646    6.7 11.5  0.0  chr12             36457758 36457860 (12725094) + Kolobok-N5_DR     DNA/Kolobok-T2?         117    231   (254)  513253  
  2049    8.7  4.8  0.0  chr12             36457861 36458172 (12724782) C L2-3_DRe          LINE/L2                 (0)   5068    4742  513254  
   742   18.0 14.6  2.3  chr12             36458173 36458405 (12724549) + Kolobok-N5_DR     DNA/Kolobok-T2?         225    485     (0)  513255  
  1114    9.2  0.0 12.3  chr12             36458870 36459079 (12723875) C Merlin-2_DR       DNA/Merlin           (7129)   6792    6606  513256  
  6338    4.4  1.6  2.5  chr12             36459080 36459889 (12723065) + P-1N2_DR          DNA/P                     1    803  (1343)  513257  
  1920    4.3  0.0  0.4  chr12             36459889 36460122 (12722832) + P-1N2_DR          DNA/P                  1914   2146     (0)  513258 *
   768    6.1  1.0  0.0  chr12             36460123 36460215 (12722739) C Merlin-2_DR       DNA/Merlin           (7320)   6601    6508  513256  
   285   12.5  0.0  0.0  chr12             36460467 36460506 (12722448) + SAT-10_DR         Satellite               554    593  (1005)  513259  
  6298    8.7  8.9  0.6  chr12             36460508 36461455 (12721499) C DNA-3-5_DR        DNA/PIF-Harbinger       (2)   1072      47  513260  
   244   26.6  0.7 11.4  chr12             36461699 36461834 (12721120) + I-2_DR            LINE/I                 5394   5516    (12)  513261  
   732   17.6  6.1  7.8  chr12             36462555 36462594 (12720360) + Helitron-4_DR     RC/Helitron           13482  13517 (18351)  513262  
  3470    6.9  4.1  2.6  chr12             36462595 36463127 (12719827) + Mariner-N38_DR    DNA/TcMar-Tc1             2    542     (5)  513263  
   207   22.9  2.3  4.7  chr12             36463054 36463140 (12719814) + Merlin-1_DR       DNA/Merlin             2096   2180  (8347)  513264 *
  3304   12.0 18.8  2.0  chr12             36463165 36463835 (12719119) + HarbingerN5_DR    DNA/PIF-Harbinger         1    781    (80)  513265  
   778    7.6 48.0  0.8  chr12             36463869 36464038 (12718916) + DNA-N17_DR        DNA                      37    287    (80)  513266  
  6181   11.7 11.7  2.4  chr12             36464039 36465278 (12717676) + DNA-5-5_DR        DNA/hAT                   1   1353     (0)  513267 *
  6266   11.3  6.1  1.8  chr12             36464198 36465287 (12717667) + hAT-N188_DR       DNA/hAT-hAT5            444   1579   (389)  513268  
   426    7.1 21.4  0.0  chr12             36465279 36465348 (12717606) + DNA-N17_DR        DNA                     283    367     (0)  513269 *
  6148    7.9  1.7 22.9  chr12             36465801 36467197 (12715757) C HATN5_DR          DNA/hAT-Ac              (0)   1156       1  513270  
  7176    7.5  8.1  0.2  chr12             36467345 36468384 (12714570) + TDR8C             DNA                       1   1122     (0)  513271  
   335   12.7  0.0  4.8  chr12             36469262 36469327 (12713627) + ERV1-N5-LTR_DR    LTR/ERV1                 80    142   (553)  513272  
   224    3.3  1.6  0.0  chr12             36469560 36469573 (12713381) C CryptonV-2_DR     DNA/Crypton-V       (15853)   5958    5897  513273  
   235    0.0  0.0  0.0  chr12             36469574 36469620 (12713334) C Harbinger-N17_DR  DNA/PIF-Harbinger    (1027)    618     572  513274  
   220    3.8  2.4  6.1  chr12             36469621 36469636 (12713318) + CryptonV-N5_DR    DNA/Crypton-V         16156  16195  (8342)  513275  
   256   10.0  3.2  9.0  chr12             36469696 36469882 (12713072) + (TTATA)n          Simple_repeat             1    177     (0)  513276  
   403   17.4  6.9  4.7  chr12             36470185 36470329 (12712625) C TE-X-7_DR         LINE?/Penelope?         (3)    836     689  513277  
   288    9.8  0.0  0.0  chr12             36470455 36470495 (12712459) + Mariner-N37_DR    DNA/TcMar-Tc1             7     47   (614)  513278  
  1976    6.5  7.6  2.8  chr12             36470502 36470804 (12712150) C Mariner-N37_DR    DNA/TcMar-Tc1         (344)    317       1  513279  
   573   19.3 16.4  3.8  chr12             36471151 36471217 (12711737) + EnSpm-8_DR        DNA/CMC-EnSpm          7682   7919  (1518)  513280  
   892   16.4  2.0  3.6  chr12             36471218 36471413 (12711541) + ANGEL             DNA/Kolobok             117    309     (0)  513281  
  1216   16.1  1.2  2.5  chr12             36471709 36471950 (12711004) + Kolobok-N1_DR     DNA/Kolobok-T2?          11    249   (550)  513282  
   398   21.1  3.3  2.1  chr12             36471985 36472076 (12710878) + piggyBac-N13_DR   DNA/PiggyBac            527    619   (266)  513283 *
  1101    9.2  1.8  0.6  chr12             36471995 36472158 (12710796) C Kolobok-N1_DR     DNA/Kolobok-T2?       (633)    166       1  513284  
  1652    9.9  8.4  1.6  chr12             36472546 36472832 (12710122) C ANGEL             DNA/Kolobok             (3)    306       1  513285  
   344   17.0 13.3  5.2  chr12             36472833 36472862 (12710092) + DNA-N33_DR        DNA                     655    695  (1008)  513286  
   222   15.6  0.0  0.0  chr12             36472922 36472953 (12710001) C Kolobok-N10_DR    DNA/Kolobok           (211)    432     401  513287  
   245   23.8 13.1  0.0  chr12             36472980 36473063 (12709891) + Kolobok-N10_DR    DNA/Kolobok             515    609    (34)  513288  
  1001   13.1  6.0  0.5  chr12             36473116 36473299 (12709655) C ANGEL             DNA/Kolobok           (115)    194       1  513289  
   458   23.0  5.7 11.5  chr12             36473300 36473329 (12709625) C DNA7-N1_DR        DNA/Zisupton         (2401)   8016    7998  513290  
   305   22.8  0.0  3.4  chr12             36473524 36473614 (12709340) + Kolobok-N10_DR    DNA/Kolobok             515    602    (41)  513291  
   224   19.3  2.5  8.0  chr12             36473645 36473723 (12709231) + ANGEL             DNA/Kolobok              46    120   (189)  513292  
   244    5.7  5.7  0.0  chr12             36473728 36473762 (12709192) + Kolobok-N10_DR    DNA/Kolobok             607    643     (0)  513293 *
   250    6.1  0.0  0.0  chr12             36473732 36473764 (12709190) C EnSpm-N40_DR      DNA/CMC-EnSpm        (2763)   2631    2599  513294  
   227   18.5  3.7  0.0  chr12             36474198 36474251 (12708703) + hAT-N114_DR       DNA/hAT-Ac             2005   2060   (291)  513295  
   336   17.1  4.3  0.0  chr12             36474957 36475026 (12707928) + ASAT_CY           Satellite                28    100   (162)  513296  
  2475   11.3 11.0  0.7  chr12             36475043 36475533 (12707421) + Mariner-N38_DR    DNA/TcMar-Tc1             1    541     (6)  513297  
  1637   14.7  7.4  3.3  chr12             36475557 36475907 (12707047) + hAT-N54_DR        DNA/hAT-Ac                1    365  (1324)  513298  
  1545   12.0 10.5  6.0  chr12             36475927 36476307 (12706647) + hAT-N54_DR        DNA/hAT-Ac             1293   1689     (0)  513299  
   355   11.2  2.4  2.4  chr12             36476309 36476390 (12706564) + Dada-tL_DR        DNA/Dada               9048   9129  (1278)  513300 *
   377   13.4  0.0  0.0  chr12             36476331 36476397 (12706557) C ENSPM-6_DR        DNA/CMC-EnSpm       (18612)  14004   13938  513301  
   208   17.8  5.7  9.8  chr12             36476391 36476411 (12706543) C Dada-U6_DR        DNA/Dada             (5563)   3397    3299  513302 *
   815   17.6 10.4  2.6  chr12             36476629 36476879 (12706075) C TDR16             DNA/Merlin              (1)    312      43  513303  
  8504   10.9 16.7  2.1  chr12             36477550 36479314 (12703640) + DNA-N31_DR        DNA                       1   2016     (0)  513304  
   666    9.4  7.5  4.3  chr12             36479322 36479455 (12703499) + EnSpm-N16_DR      DNA/CMC-EnSpm            65    202     (0)  513305  
   581   21.0  4.0  2.1  chr12             36480221 36480424 (12702530) C EnSpm-N21_DR      DNA/CMC-EnSpm         (230)    249      51  513306  
  2808    8.9  0.3  0.0  chr12             36480574 36480955 (12701999) C PROTOP1_DR        DNA/P                   (1)    383       1  513307  
  4571    7.0  4.7  0.7  chr12             36481322 36481978 (12700976) + hAT-32N1B_DR      DNA/hAT-Charlie           1    683     (0)  513308  
   322   22.5  2.6  4.4  chr12             36482492 36482607 (12700347) + ASAT_CY           Satellite               101    214    (48)  513309  
  2479    8.0 10.4  1.1  chr12             36482985 36483388 (12699566) + TDR23             DNA                     707   1147     (0)  513310  
  1170   18.0  7.4  4.6  chr12             36483453 36483789 (12699165) + DNAX-16_DR        DNA                      55    400    (23)  513311  
  2601   13.1 11.3  9.9  chr12             36483815 36484511 (12698443) + DNA6-1_DR         DNA/hAT-hAT5            140    845   (304)  513312  
   406   22.5 11.2  7.2  chr12             36484351 36484537 (12698417) + DNA-X-17_DR       DNA                    1441   1634   (740)  513313 *
   480   16.5 15.5  0.0  chr12             36485243 36485345 (12697609) + Harbinger-N32_DR  DNA/PIF-Harbinger        35    153   (253)  513314  
  3273    9.8  2.8 13.1  chr12             36485373 36486067 (12696887) + EnSpm-N60_DR      DNA/CMC-EnSpm             1    696     (2)  513315  
  4908   14.4  3.8  1.4  chr12             36486071 36486940 (12696014) C MuDR-N1_DR        DNA/MULE-MuDR           (5)    891       1  513316  
   966   16.0 11.9  0.0  chr12             36486941 36487134 (12695820) + Harbinger-N32_DR  DNA/PIF-Harbinger       190    406     (0)  513317  
  1366   18.4  4.4  9.5  chr12             36487135 36487180 (12695774) C EnSpm-N59_DR      DNA/CMC-EnSpm?        (987)   2682    2305  513318  
  2387    8.0  4.8  0.0  chr12             36487181 36487531 (12695423) + HE1_DR1           SINE/tRNA-V-RTE          10    377    (25)  513319  
   324   17.4  0.0  5.3  chr12             36488269 36488347 (12694607) C Rex1-31_DRe       LINE/Rex-Babar        (396)   3137    3063  513320 *
   336   17.1  0.8  2.4  chr12             36488278 36488403 (12694551) + Polinton-4_DR     DNA/Maverick          17091  17214  (3073)  513321 *
   537    6.6  0.0  0.0  chr12             36488295 36488415 (12694539) + (TG)n             Simple_repeat             2    122     (0)  513322  
   424   22.2  0.0  0.7  chr12             36488416 36488448 (12694506) + hAT-2n1_DR        DNA/hAT-Charlie        1009   1161    (49)  513323  
  1727   21.1 22.7  2.7  chr12             36488859 36488892 (12694062) C Helitron-2_DR     RC/Helitron          (3560)  23852   23776  513324  
  1747   12.2  9.8  2.3  chr12             36488893 36489220 (12693734) C HE1_DR1           SINE/tRNA-V-RTE        (20)    382      31  513325  
  1727   21.1 22.7  2.7  chr12             36489221 36489531 (12693423) C Helitron-2_DR     RC/Helitron          (3560)  23775   23049  513324 *
  2350    7.8  6.0  0.8  chr12             36489235 36489582 (12693372) C SINE2-4_DR        SINE/tRNA-V-RTE         (5)    366       1  513326  
  1397   19.9  5.7  7.3  chr12             36489583 36489626 (12693328) C DNA8-10_DR        DNA/hAT-Ac            (161)   3798    3463  513327  
   484   15.1  7.7  6.3  chr12             36490351 36490503 (12692451) + DNA-2-30_DR       DNA                      11    165   (223)  513328  
  1565   16.3 10.5  3.0  chr12             36490504 36490914 (12692040) C TDR24             DNA                     (1)    443       3  513329  
  1143   11.2  8.0  0.8  chr12             36490915 36491133 (12691821) + DNA-2-30B_DR      DNA                     179    413     (0)  513330  
   763   17.3 29.7  0.8  chr12             36491870 36492155 (12690799) C TDR23             DNA                   (439)    708     341  513331  
   290   22.9  9.6  0.0  chr12             36492160 36492242 (12690712) + SAT-22_DR         Satellite               189    279  (1851)  513332  
   206   23.1  0.0  0.0  chr12             36492267 36492305 (12690649) + Kolobok-N2_DR     DNA/Kolobok-T2          210    248  (1123)  513333  
   552   22.1  4.2  8.7  chr12             36492485 36492500 (12690454) C ERV1-11_DR-I      LTR/ERV1             (4847)   3100    3091  513334  
   831   15.2  0.7  0.7  chr12             36492501 36492652 (12690302) C HATN10B_DR        DNA/hAT-Ac              (0)    608     457  513335  
  6330   11.8  8.2  1.0  chr12             36492656 36493739 (12689215) + Harbinger-4N1B_DR DNA/PIF-Harbinger         1   1161     (2)  513336  
  1022   10.6  4.3  3.7  chr12             36493746 36493931 (12689023) C HATN10_DR         DNA/hAT-Ac            (259)    196      10  513337  
   430   15.3  0.0  0.0  chr12             36493969 36493979 (12688975) + CryptonV-N5_DR    DNA/Crypton-V         15330  15401  (9136)  513338  
   477    6.6  0.0  0.0  chr12             36493980 36494040 (12688914) + HATN2_DR          DNA/hAT                   1     61  (1158)  513339  
   514   11.0  0.0  0.0  chr12             36494043 36494115 (12688839) + HATN2_DR          DNA/hAT                1147   1219     (0)  513340  
   371   15.7  1.4  1.4  chr12             36494054 36494124 (12688830) C EnSpm-N13_DR      DNA/CMC-EnSpm       (11616)  10533   10463  513341 *
   863   16.3  3.5  8.0  chr12             36494979 36495344 (12687610) C RTEX-2_DR         LINE/RTE-X             (19)   3241    2891  513342  
   265   14.9  0.0  0.0  chr12             36495329 36495402 (12687552) C hAT-30N1_DR       DNA/hAT-Ac            (586)   1447    1374  513343 *
   224   15.9  0.0  0.0  chr12             36495346 36495414 (12687540) + CryptonV-N1_DR    DNA/Crypton-V          5934   6002  (4049)  513344 *
   575   10.8  7.8  0.9  chr12             36495684 36495786 (12687168) + L1-19_DR          LINE/L1                4072   4181  (1418)  513345  
   246   12.1  0.0  0.0  chr12             36495787 36495819 (12687135) + L1-19_DR          LINE/L1                4308   4340  (1259)  513345  
  3321   12.9  2.1  0.2  chr12             36495823 36496349 (12686605) + L1-19_DR          LINE/L1                4460   4996   (603)  513345  
   201   29.0  0.0  5.3  chr12             36496336 36496415 (12686539) C DIRS-1F-LTR_DR    LTR/Ngaro             (144)    541     466  513346 *
  2632    4.5  0.0 10.0  chr12             36496345 36496739 (12686215) C HE2_DR            SINE/tRNA-V-RTE         (3)    360       2  513347  
   748   20.3  2.1 21.1  chr12             36496487 36496773 (12686181) C DNAX-25B_DR       DNA/Zisupton         (1051)   2487    2246  513348 *
   833   12.0  5.6  0.0  chr12             36496741 36496882 (12686072) + L1-19_DR          LINE/L1                4982   5131   (468)  513349  
  9878    4.0  0.2  1.1  chr12             36497719 36498934 (12684020) C Harbinger-4N1C_DR DNA/PIF-Harbinger       (1)   1205       1  513350  
   312   21.8  0.7 14.6  chr12             36499656 36499678 (12683276) C DNA2-7_DR         DNA                  (4726)   4924    4919  513351  
   580   22.2  1.4  0.0  chr12             36499679 36499822 (12683132) C ANGEL             DNA/hAT                 (0)    309     164  513352  
   574   11.9  0.0  0.0  chr12             36499838 36499921 (12683033) + DNA2-2B_DR        DNA                     844    927     (2)  513353 *
  6059    4.8  2.6  0.2  chr12             36499848 36500615 (12682339) C DNA2-2_DR         DNA                     (0)    786       1  513354  
  2705   12.5 10.2  9.0  chr12             36500616 36501327 (12681627) C hAT-N171_DR       DNA/hAT-hAT5           (20)    742      23  513355  
   764   17.8  0.6  1.3  chr12             36501356 36501514 (12681440) C ANGEL             DNA/hAT               (151)    158       1  513352  
   216   19.6  2.4 23.8  chr12             36501411 36501481 (12681473) C IS3EU-1_DR        DNA/IS3EU            (4715)   3989    3909  513356 *
   218   11.1  0.0  2.8  chr12             36501482 36501518 (12681436) + Kolobok-N10_DR    DNA/Kolobok             608    643     (0)  513357  
   216   19.6  2.4 23.8  chr12             36501519 36501537 (12681417) C IS3EU-1_DR        DNA/IS3EU            (4715)   3908    3885  513356  
   284   23.1  1.1  1.1  chr12             36501558 36501569 (12681385) C Helitron-N3B_DR   RC/Helitron           (923)   5681    5670  513358  
  3520    8.1  3.0  0.4  chr12             36501570 36502102 (12680852) + Mariner-N38_DR    DNA/TcMar-Tc1             1    547     (0)  513359  
   283   20.7  0.9  7.4  chr12             36501650 36501664 (12681290) C EnSpm-N13_DR      DNA/CMC-EnSpm        (2525)  19592   19517  513360 *
   310   25.8  5.0  3.7  chr12             36501988 36502068 (12680886) + EnSpm-N13_DR      DNA/CMC-EnSpm          8055   8201 (13948)  513361  
   316   12.0  1.4  8.8  chr12             36502069 36502141 (12680813) C hAT-N21B_DR       DNA/hAT-Ac            (553)    748     681  513362  
   251   18.8  5.5  6.5  chr12             36502086 36502217 (12680737) C EnSpm-11_DR       DNA/CMC-EnSpm        (8054)    949     787  513363 *
   230   26.0  4.1  0.0  chr12             36502423 36502495 (12680459) + EnSpm-11_DR       DNA/CMC-EnSpm          1129   1204  (7799)  513364  
   236   21.8  1.8  0.0  chr12             36502526 36502580 (12680374) C EnSpm-11_DR       DNA/CMC-EnSpm        (8157)    846     791  513363  
   213   15.1  0.0 14.8  chr12             36502632 36502693 (12680261) + EnSpm-11_DR       DNA/CMC-EnSpm           812    865  (8138)  513365  
   730   14.1 14.1  0.0  chr12             36502796 36502944 (12680010) + Kolobok-N3_DR     DNA/Kolobok-T2?         184    353    (17)  513366  
   585   19.6  7.6  2.2  chr12             36502927 36503098 (12679856) + DNA8-23_DR        DNA                    1646   1826  (4913)  513367 *
   803   18.8 14.7  6.8  chr12             36502950 36503235 (12679719) C CryptonV-N5_DR    DNA/Crypton-V       (20669)   3868    3562  513368 *
  1454   14.8  3.2  5.0  chr12             36502981 36503264 (12679690) C SINE2-5_DR        SINE/tRNA-V-RTE         (3)    279       1  513369  
   359   21.1  0.0  1.4  chr12             36503209 36503280 (12679674) C EnSpm-N44_DR      DNA/CMC-EnSpm        (3174)   5478    5408  513370 *
   240   20.4  0.0  0.0  chr12             36503267 36503315 (12679639) C EnSpm-11_DR       DNA/CMC-EnSpm        (8163)    840     792  513363 *
  1744   18.0 17.3  1.9  chr12             36503938 36503966 (12678988) C Merlin-1_DR       DNA/Merlin           (8320)   2207    2007  513371  
  1945   11.6 20.8  2.4  chr12             36503967 36504427 (12678527) + Mariner-N38_DR    DNA/TcMar-Tc1             1    544     (3)  513372  
  1744   18.0 17.3  1.9  chr12             36504428 36504485 (12678469) C Merlin-1_DR       DNA/Merlin           (8320)   2006    1577  513371  
  1007   22.8  2.4  3.4  chr12             36504448 36504742 (12678212) + DNA9-3_DR         DNA/MULE-MuDR?         1234   1525  (9854)  513373 *
  1341    9.9  6.9  0.0  chr12             36504540 36504741 (12678213) + TDR17B            DNA/Sola-1              406    621   (925)  513374  
  1273   15.6  7.6  5.2  chr12             36504742 36504803 (12678151) + DNA7-N2_DR        DNA/hAT-hAT6           1427   1696   (318)  513375  
   443   15.4  0.0  0.0  chr12             36504746 36504810 (12678144) + DNA9-3_DR         DNA/MULE-MuDR?         1611   1675  (9704)  513376 *
   387   16.7  0.0  4.2  chr12             36504750 36504824 (12678130) C DIRS-6_DR         LTR/Ngaro             (359)   6167    6096  513377 *
  1012    6.9  1.8  3.1  chr12             36505815 36505838 (12677116) C CryptonV-N4_DR    DNA/Crypton-V        (8372)   5121    5100  513378  
  3819    6.1  1.8  2.0  chr12             36505839 36506386 (12676568) + Mariner-N38_DR    DNA/TcMar-Tc1             1    547     (0)  513379  
   249   23.4  8.3  1.8  chr12             36506278 36506341 (12676613) + Merlin-1_DR       DNA/Merlin             2057   2171  (8356)  513380 *
   267   13.3  0.0  7.5  chr12             36506342 36506354 (12676600) C Zisupton-6_DR     DNA/Zisupton        (13130)   8986    8955  513381  
   280    7.9  0.0  0.0  chr12             36506355 36506392 (12676562) + EnSpm-N13_DR      DNA/CMC-EnSpm          8141   8178 (13971)  513382  
   274   16.0  0.0  0.0  chr12             36506358 36506407 (12676547) + CryptonV-N5_DR    DNA/Crypton-V         17048  17097  (7440)  513383 *
   249   23.4  8.3  1.8  chr12             36506408 36506434 (12676520) + Merlin-1_DR       DNA/Merlin             2172   2223  (8304)  513380  
   933   12.0  9.7 13.4  chr12             36506435 36506742 (12676212) C hAT-N91_DR        DNA/hAT-Ac              (0)    355      58  513384  
   556   24.4  3.9  3.3  chr12             36506851 36506872 (12676082) + DIRS-6_DR         LTR/Ngaro              6091   6113   (413)  513385  
  1835    9.8 14.9  2.1  chr12             36506873 36507214 (12675740) + HE1_DR1           SINE/tRNA-V-RTE           1    385    (17)  513386  
  5896    7.6  8.9  0.1  chr12             36508208 36509067 (12673887) C TDR2              DNA/TcMar-Tc1           (0)    937       2  513387  
   375   20.9  3.4  3.4  chr12             36509679 36509797 (12673157) + DNA8-25_DR        DNA                    1021   1139  (2828)  513388 *
   432   20.0  0.0  0.0  chr12             36509727 36509806 (12673148) C hAT-N127_DR       DNA/hAT-Charlie       (589)   9727    9648  513389  
   429   19.2  0.8  8.1  chr12             36509782 36509900 (12673054) C DNA2-13_DR        DNA                  (1365)   4533    4423  513390 *
   407   20.2  8.4  5.5  chr12             36509943 36510120 (12672834) + DNAX-23_DR        DNA                    9241   9423  (2378)  513391 *
  2046   12.5  7.9  0.6  chr12             36509982 36510311 (12672643) + SINE2-4_DR        SINE/tRNA-V-RTE          16    369     (2)  513392  
   341   23.5 14.5  3.1  chr12             36510197 36510238 (12672716) C Polinton-1N1_DR   DNA/Maverick        (14151)   1318    1212  513393 *
   555   13.1  1.2  0.0  chr12             36510239 36510322 (12672632) + DNA2-16_DR        DNA                    8173   8257  (9794)  513394  
   341   23.5 14.5  3.1  chr12             36510323 36510338 (12672616) C Polinton-1N1_DR   DNA/Maverick        (14151)   1211    1161  513393  
   821   11.2 10.9  2.1  chr12             36510339 36510512 (12672442) C DNA11TA1_DR       DNA/CMC-EnSpm           (0)    203      15  513395  
   219   18.8 10.4  0.0  chr12             36510905 36510952 (12672002) C Mariner-N30_DR    DNA/TcMar-ISRm11        (4)    848     796  513396  
   804   16.9  4.1  0.6  chr12             36511166 36511337 (12671617) C DNA11TA1B_DR      DNA/CMC-EnSpm          (25)    178       1  513397  
   205   22.3  4.1  3.1  chr12             36512034 36512130 (12670824) C CryptonV-N1_DR    DNA/Crypton-V        (4028)   6023    5926  513398 *
   276    1.1  0.0  0.0  chr12             36512064 36512152 (12670802) + (GAAA)n           Simple_repeat             4     92     (0)  513399  
   200    2.2  0.0  4.3  chr12             36512114 36512161 (12670793) + Mariner-3_DR      DNA/TcMar-ISRm11        505    550  (2097)  513400 *
   405    4.2  0.0  1.4  chr12             36512294 36512438 (12670516) + (GAAA)n           Simple_repeat             2    144     (0)  513401  
   302    3.6  0.0  1.8  chr12             36512662 36512774 (12670180) + (GAAA)n           Simple_repeat             2    112     (0)  513402  
   463   12.6  0.0  0.9  chr12             36512905 36513126 (12669828) + (GGAA)n           Simple_repeat             1    219     (0)  513403  
   477    5.9  1.5  0.0  chr12             36514121 36514188 (12668766) C Rex1-15_DRe       LINE/Rex-Babar          (0)   1664    1596  513404  
  5835    7.3  5.3  0.8  chr12             36514192 36515028 (12667926) C L2-14_DRe         LINE/L2                (39)   1155     282  513405  
  2993   14.4 10.0  1.9  chr12             36515040 36515621 (12667333) C Rex1-15_DRe       LINE/Rex-Babar         (68)   1596     968  513406  
   222   10.8  0.0  2.7  chr12             36515616 36515653 (12667301) + Rex1-15_DRe       LINE/Rex-Babar          981   1017   (647)  513407 *
   966    9.9  0.0  0.0  chr12             36515700 36515830 (12667124) + HE1_DR1           SINE/tRNA-V-RTE          97    227   (175)  513408  
   856   22.9  5.0  9.5  chr12             36515831 36516061 (12666893) C Merlin-1_DR       DNA/Merlin           (2087)   8440    8094  513409  
   672   14.6  0.7  2.1  chr12             36515956 36516102 (12666852) C DNA9-3_DR         DNA/MULE-MuDR?       (1729)   9650    9506  513410 *
   388   11.9  0.6 12.9  chr12             36515971 36516144 (12666810) C hAT-N187_DR       DNA/hAT-Charlie       (857)    320     166  513411 *
  3902    8.8  3.0  3.3  chr12             36515991 36516626 (12666328) C Helitron-N2_DR    RC/Helitron           (897)   1566     933  513412  
   331   17.6  9.9  9.1  chr12             36516538 36516668 (12666286) + hAT5-N2_DR        DNA/hAT-hAT5            808    939  (1646)  513413 *
   743   19.0  2.7  7.5  chr12             36516767 36516988 (12665966) C DNA6-1_DR         DNA/hAT-hAT5            (0)   1149     938  513414  
   889   15.8  0.0  0.0  chr12             36517274 36517425 (12665529) C DNA6-1_DR         DNA/hAT-hAT5          (997)    152       1  513415  
  1079   12.7  5.8  7.2  chr12             36518854 36519000 (12663954) + Merlin-1_DR       DNA/Merlin             4284   4513  (6014)  513416  
  1280    5.8  0.6  3.5  chr12             36519001 36519177 (12663777) C SINE2-4_DR        SINE/tRNA-V-RTE        (14)    357     186  513417  
   238   13.5  6.8  5.4  chr12             36519122 36519340 (12663614) + Polinton-1_DR     DNA/Maverick          17725  17946   (539)  513418 *
  1853   16.6 10.2  3.9  chr12             36519178 36519349 (12663605) C DNA6-6_DR         DNA                  (3890)   7391    6829  513419  
  2289    8.7  4.5  3.3  chr12             36519350 36519708 (12663246) + SINE2-4_DR        SINE/tRNA-V-RTE           9    371     (0)  513420  
   534   21.2  3.0  6.8  chr12             36519564 36519591 (12663363) + DNA7-N1_DR        DNA/Zisupton           4691   4811  (5606)  513421 *
   540   10.7  4.5  7.8  chr12             36519592 36519723 (12663231) + DNA-TA-4_DR       DNA/TcMar              4550   4677  (5118)  513422  
   751   17.1  4.2  3.7  chr12             36519833 36520045 (12662909) + EnSpm-N13_DR      DNA/CMC-EnSpm          5130   5343 (16806)  513423  
   890   12.9  0.6  6.4  chr12             36520194 36520359 (12662595) + IS3EU-4_DR        DNA/IS3EU              9095   9251  (5778)  513424 *
   992   13.4  4.3  0.5  chr12             36520218 36520229 (12662725) C hAT-N167B_DR      DNA/hAT-Charlie       (180)   1393    1329  513425  
  1004    9.9  0.7  2.0  chr12             36520230 36520384 (12662570) + hAT-N137_DR       DNA/hAT-Ac             2571   2723   (848)  513426  
   992   13.4  4.3  0.5  chr12             36520385 36520404 (12662550) C hAT-N167B_DR      DNA/hAT-Charlie       (180)   1328    1200  513425  
  1125    8.0 10.9  0.0  chr12             36520527 36520701 (12662253) C hAT-N141_DR       DNA/hAT-Charlie         (0)    194       1  513427  
   494   26.4  9.6  1.8  chr12             36520702 36520734 (12662220) C hAT-N22B_DR       DNA/hAT-Ac            (384)    995     772  513428  
   200    3.1  0.0  0.0  chr12             36523100 36523131 (12659823) + DNA2-7_DR         DNA                    7854   7885  (1765)  513429  
  1411    5.9  3.8  0.0  chr12             36523671 36523856 (12659098) + LTR-11_DR-LTR     LTR                       1    193     (0)  513430  
   306   19.4  3.0  0.8  chr12             36524005 36524015 (12658939) + hAT-N22_DR        DNA/hAT-Ac              290    312  (1426)  513431  
   475    1.5  0.0  0.0  chr12             36524016 36524083 (12658871) + (TTCA)n           Simple_repeat             1     68     (0)  513432  
   271   21.4 10.4  2.9  chr12             36524032 36524127 (12658827) C hAT-N81_DR        DNA/hAT-Charlie       (253)    575     473  513433 *
   306   19.4  3.0  0.8  chr12             36524084 36524107 (12658847) + hAT-N22_DR        DNA/hAT-Ac              313    370  (1368)  513431  
   300   12.5  0.0  4.7  chr12             36524442 36524508 (12658446) + Merlin-1_DR       DNA/Merlin             7460   7523  (3004)  513434 *
   708    9.4  6.5  0.9  chr12             36524468 36524574 (12658380) C Gypsy82-LTR_Dr    LTR/Gypsy             (606)    739     627  513435  
   458   22.8  4.1  8.3  chr12             36524473 36524582 (12658372) + Helitron-2_DR     RC/Helitron            5661   5978 (21434)  513436 *
   463   13.3 15.4  2.2  chr12             36524583 36524705 (12658249) C Rex1-21_DRe       LINE/Rex-Babar          (4)   2765    2627  513437  
   458   22.8  4.1  8.3  chr12             36524706 36524822 (12658132) + Helitron-2_DR     RC/Helitron            5979   6325 (21087)  513436  
   276   10.0  6.2  1.2  chr12             36524755 36524835 (12658119) + Harbinger1_DR     DNA/PIF-Harbinger      2814   2898  (1563)  513438 *
   272   12.2  1.1  5.5  chr12             36524836 36524849 (12658105) C DNA-X-17_DR       DNA                   (617)   1757    1667  513439  
   254   18.1  0.0 15.2  chr12             36524871 36524961 (12657993) C Rex1-21_DRe       LINE/Rex-Babar        (185)   2584    2506  513440  
   396   16.6  1.2  7.5  chr12             36526103 36526271 (12656683) C DNA-8-24_DR       DNA/hAT-Tip100       (1552)    231      73  513441  
   361   11.7  2.9  4.8  chr12             36526128 36526144 (12656810) + Kolobok-4_DR      DNA/Kolobok-T2         4945   5111  (1519)  513442 *
   456   10.6  6.5  1.2  chr12             36526145 36526157 (12656797) C hAT-N145_DR       DNA/hAT-Ac            (139)   1452    1296  513443  
   472    8.1  5.9  0.0  chr12             36526158 36526293 (12656661) + Helitron-4_DR     RC/Helitron           11778  11921 (19947)  513444  
   346   18.9  2.6  1.3  chr12             36526163 36526175 (12656779) C hAT-N70_DR        DNA/hAT?              (650)    675     618  513445 *
   508    4.1  3.2  0.8  chr12             36526176 36526298 (12656656) C Zisupton-6_DR     DNA/Zisupton         (5569)  16547   16422  513446 *
   583    1.3  0.0  0.0  chr12             36526196 36526271 (12656683) + Merlin-1_DR       DNA/Merlin             8094   8169  (2358)  513447  
   533    9.0  1.3  4.1  chr12             36526272 36526341 (12656613) C EnSpm-6N1_DR      DNA/CMC-EnSpm        (8170)   1061     920  513448  
   346   18.9  2.6  1.3  chr12             36526299 36526317 (12656637) C hAT-N70_DR        DNA/hAT?              (650)    617     519  513445 *
   295   10.7  0.0 25.0  chr12             36526695 36526769 (12656185) + DNA11TA1_DR       DNA/CMC-EnSpm             1     60   (143)  513449 *
  1003   21.5  3.5 12.7  chr12             36526723 36527116 (12655838) C DNAX-23_DR        DNA                  (7086)   4715    4354  513450 *
  2209   13.6  2.2  1.4  chr12             36526767 36527125 (12655829) + SINE2-4_DR        SINE/tRNA-V-RTE           6    367     (4)  513451  
  1229   20.9  7.4  2.4  chr12             36526812 36527164 (12655790) + Helitron-2_DR     RC/Helitron           23048  23417  (3995)  513452 *
   551   13.3  2.0  0.0  chr12             36527186 36527283 (12655671) + DNA11TA1_DR       DNA/CMC-EnSpm           104    203     (0)  513453  
   233    2.8  0.0  8.3  chr12             36527256 36527294 (12655660) C CryptonV-3_DR     DNA/Crypton-V       (20666)   2787    2752  513454 *
   522   17.8  3.1  0.8  chr12             36527608 36527737 (12655217) C TZF28B            DNA/TcMar-Tc1        (1480)    134       2  513455  
   245   16.7  3.7  0.0  chr12             36527738 36527790 (12655164) + Zisupton-6_DR     DNA/Zisupton           8939   8993 (13123)  513456 *
  2674   14.4  3.5  0.4  chr12             36527746 36528259 (12654695) C Mariner-N38_DR    DNA/TcMar-Tc1           (4)    543      14  513457  
   581   21.8  6.2  2.5  chr12             36528100 36528292 (12654662) + Kolobok-4_DR      DNA/Kolobok-T2         3318   3517  (3114)  513458 *
   351   11.1  8.3  0.0  chr12             36529440 36529511 (12653443) C Kolobok-N3_DR     DNA/Kolobok-T2?        (16)    354     277  513459  
   210   27.9  0.0  5.6  chr12             36529530 36529605 (12653349) C Kolobok-N3_DR     DNA/Kolobok-T2?       (298)     72       1  513459  
  1686   17.7  3.5  8.6  chr12             36529959 36530385 (12652569) C DNA2-7_DR         DNA                  (4834)   4816    4410  513460 *
  2692    6.6  1.1  3.8  chr12             36530022 36530397 (12652557) C SINE2-3_DR        SINE/tRNA-V-RTE         (2)    366       1  513461  
   637   16.4  0.0  0.0  chr12             36530427 36530536 (12652418) + MuDR-N2_DR        DNA/MULE-MuDR             3    112   (211)  513462  
  1255   12.2 14.8 23.6  chr12             36530537 36530990 (12651964) + DNA-5-7_DR        DNA/hAT-hAT5              1    421   (253)  513463  
   781   18.7  1.1  4.5  chr12             36530991 36531175 (12651779) + SINE2-1B_DR       SINE/tRNA                 1    179    (19)  513464  
  1786    9.6  1.1  0.0  chr12             36531184 36531444 (12651510) + DNA-5-7_DR        DNA/hAT-hAT5            411    674     (0)  513465  
   964    9.6 16.9  0.0  chr12             36531445 36531609 (12651345) + MuDR-N2_DR        DNA/MULE-MuDR           131    323     (0)  513466  
   207   27.9  0.0  1.5  chr12             36531610 36531675 (12651279) + IS3EU-3_DR        DNA/IS3EU              2752   2816  (6870)  513467  
  1632   18.7 15.6  2.2  chr12             36532311 36532863 (12650091) + hAT-N175_DR       DNA/hAT-hAT5              1    625    (85)  513468  
   215   12.5  0.0  0.0  chr12             36532874 36532905 (12650049) + hAT-N175_DR       DNA/hAT-hAT5            678    709     (1)  513469  
  1392    7.8  1.6  0.5  chr12             36533633 36533825 (12649129) + hAT-N66_DR        DNA/hAT-Charlie           1    195     (0)  513470  
   541   16.4  0.7  7.3  chr12             36534887 36534904 (12648050) + DNA2-16_DR        DNA                    8025   8033 (10018)  513471  
  2140    7.4 11.3  0.6  chr12             36534905 36535230 (12647724) + HE2_DR            SINE/tRNA-V-RTE           3    363     (0)  513472  
   796   17.0  2.5  1.2  chr12             36535098 36535258 (12647696) + EnSpm-17_DR       DNA/CMC-EnSpm          2829   2991  (6285)  513473 *
   721   21.6  9.5  2.0  chr12             36535311 36535542 (12647412) C ANGEL             DNA/hAT                 (0)    309      61  513474  
   539   21.2  5.0  9.1  chr12             36535355 36535572 (12647382) C EnSpm-8_DR        DNA/CMC-EnSpm        (3240)   6201    5992  513475 *
   243   27.1  6.0 16.9  chr12             36535543 36535572 (12647382) + IS3EU-1_DR        DNA/IS3EU              3909   4145  (4559)  513476 *
   741   21.4 13.2  6.7  chr12             36535557 36535836 (12647118) + DNA-3-6_DR        DNA/Zator?               71    367   (218)  513477  
   636   25.2 12.6  7.5  chr12             36535837 36535912 (12647042) + Sola2-N2_DR       DNA/Sola-2             2035   2407  (1626)  513478  
  3677    8.0  4.7  1.8  chr12             36535925 36536474 (12646480) C SINE3-1a          SINE/5S-Deu-L2          (0)    570       5  513479  
  1406    8.0  0.5  1.0  chr12             36536528 36536728 (12646226) + ENSPM-6_DR        DNA/CMC-EnSpm         22550  22749  (9867)  513480  
  1093   13.9 18.1  0.0  chr12             36536875 36537090 (12645864) + HATN8_DR          DNA/Zisupton              1    255     (0)  513481  
   824   23.1  2.7  0.0  chr12             36537091 36537276 (12645678) C TC1DR3            DNA/TcMar-Tc1         (829)    396     206  513482  
   477    6.7  0.0  0.0  chr12             36537304 36537363 (12645591) C EnSpm-N27_DR      DNA/CMC-EnSpm         (111)     62       3  513483  
   202   18.9  7.5  0.0  chr12             36537366 36537418 (12645536) C TC1DR3            DNA/TcMar-Tc1        (1089)    136      80  513482  
   689   13.3  3.7  0.7  chr12             36538522 36538657 (12644297) C DNA-2-30B_DR      DNA                     (0)    413     274  513484 *
  4151   11.7  6.0  0.4  chr12             36538654 36539316 (12643638) + DIRS-N2_DR        LTR/Ngaro              3787   4486  (1543)  513485  
   568   14.3 10.4  1.4  chr12             36539356 36539490 (12643464) + DNA-2-30B_DR      DNA                     241    387    (26)  513486  
   234   18.5  3.7  0.0  chr12             36539861 36539914 (12643040) C ENSPM-6_DR        DNA/CMC-EnSpm       (24913)   7703    7648  513487  
   211    8.3  2.8  0.0  chr12             36539978 36540013 (12642941) + DNA-2-30_DR       DNA                      12     48   (340)  513488 *
  1518    5.1  2.5  0.0  chr12             36540005 36540200 (12642754) C TDR19C            DNA/hAT-Charlie       (195)    201       1  513489  
   210   30.9  4.1  5.6  chr12             36540012 36540146 (12642808) + EnSpm-N36_DR      DNA/CMC-EnSpm           994   1176  (2049)  513490 *
   309   16.4  4.9  0.0  chr12             36540147 36540207 (12642747) C CryptonV-N5_DR    DNA/Crypton-V       (21468)   3069    3006  513491 *
   324   24.5  5.8  0.9  chr12             36540201 36540303 (12642651) + DNA-2-30B_DR      DNA                      66    173   (240)  513492  
   210   30.9  4.1  5.6  chr12             36540208 36540230 (12642724) + EnSpm-N36_DR      DNA/CMC-EnSpm          1177   1209  (2016)  513490 *
   713   12.3 13.0  0.0  chr12             36540308 36540453 (12642501) C DNA-2-30B_DR      DNA                   (240)    173       9  513484  
   287   23.4  0.0  0.0  chr12             36540818 36540881 (12642073) C ANGEL             DNA/hAT               (245)     64       1  513474  
   222   22.2  0.0  0.0  chr12             36540835 36540888 (12642066) C EnSpm-17_DR       DNA/CMC-EnSpm        (6520)   2756    2703  513493 *
   634   16.4 27.7  1.2  chr12             36540938 36541190 (12641764) + DNA-2-30B_DR      DNA                       1    319    (94)  513494  
  1885    5.7  4.1  0.0  chr12             36541191 36541435 (12641519) + HATN8_DR          DNA/Zisupton              1    255     (0)  513495  
   510   16.1  0.0  0.0  chr12             36541436 36541528 (12641426) + DNA-2-30B_DR      DNA                     313    405     (8)  513496  
   717    9.7  1.7  2.6  chr12             36541766 36541882 (12641072) + TDR23             DNA                       1    116  (1031)  513497  
  3511   14.2 11.5  4.0  chr12             36541885 36542630 (12640324) + DNA25TWA2_DR      DNA                       1    800     (2)  513498  
   419   19.0  4.7  5.5  chr12             36542635 36542762 (12640192) + TDR23             DNA                     118    244   (903)  513499  
  1696    9.0  2.2  7.6  chr12             36542806 36543081 (12639873) + TDR23             DNA                     707    968   (179)  513500  
   386    0.0  0.0  0.0  chr12             36543085 36543127 (12639827) + MuDR-2_DR         DNA/MULE-MuDR         14204  14246  (9687)  513501  
   261   19.1  8.5  5.2  chr12             36543738 36543772 (12639182) + DNA11TA1_DR       DNA/CMC-EnSpm            80    117    (86)  513502  
  1208    9.1  2.7  0.0  chr12             36543773 36543959 (12638995) C DNA11TA1B_DR      DNA/CMC-EnSpm           (0)    203      12  513503  
   714   16.8  3.3  1.3  chr12             36544556 36544706 (12638248) + DNA9-6_DR         DNA                    4441   4594  (3290)  513504 *
  2167   10.9  7.0  0.0  chr12             36544572 36544929 (12638025) C HE1_DR1           SINE/tRNA-V-RTE        (19)    383       1  513505  
  1013    7.0  0.0  0.0  chr12             36545124 36545252 (12637702) + SINE2-5_DR        SINE/tRNA-V-RTE         152    280     (2)  513506  
   972   16.0  0.2 24.6  chr12             36545253 36545548 (12637406) + DNA8-25_DR        DNA                    2034   2374  (1593)  513507  
   472    4.4  0.9  0.0  chr12             36545448 36545560 (12637394) + EnSpm-N2_DR       DNA/CMC-EnSpm          2958   3071   (944)  513508 *
   514    9.7  0.0  9.6  chr12             36545470 36545606 (12637348) + Helitron-1_DR     RC/Helitron            2589   2713 (23587)  513509  
   452    6.5  4.7  3.9  chr12             36545561 36545575 (12637379) + hAT-N107_DR       DNA/hAT-Ac              479    607   (401)  513510 *
  4766    9.4  4.0 18.4  chr12             36545628 36546648 (12636306) + TC1DR3            DNA/TcMar-Tc1           329   1225     (0)  513511  
   237   14.7  8.4 25.4  chr12             36547968 36548158 (12634796) + EnSpm-N26B_DR     DNA/CMC-EnSpm             8    172    (49)  513512  
  4769   12.4 16.8  4.2  chr12             36548164 36549201 (12633753) + Harbinger-4N1B_DR DNA/PIF-Harbinger         1   1163     (0)  513513  
   363   14.4 22.6  1.0  chr12             36549614 36549781 (12633173) + EnSpm-N26B_DR     DNA/CMC-EnSpm             9    212     (9)  513514  
   218   17.2  2.9  6.1  chr12             36550957 36551017 (12631937) C TDR6              DNA                     (0)    250     192  513515  
   346    8.1 37.4  0.5  chr12             36551018 36551111 (12631843) + TDR7              DNA                       1    118   (423)  513516  
   307    6.8  0.0  0.0  chr12             36551112 36551155 (12631799) + EnSpm-N37_DR      DNA/CMC-EnSpm           426    469  (6178)  513517 *
   321   14.3  0.0  5.2  chr12             36551130 36551210 (12631744) C hAT-N47B_DR       DNA/hAT-Tip100        (176)    812     736  513518  
   239   10.5 24.6  0.0  chr12             36551236 36551292 (12631662) + TDR7              DNA                     178    248   (293)  513519  
  1617    7.5  0.8  2.0  chr12             36551296 36551552 (12631402) + TDR7              DNA                     288    541     (0)  513520  
   719   25.3  0.8 10.5  chr12             36551417 36551570 (12631384) + Harbinger-N17_DR  DNA/PIF-Harbinger       412    680   (965)  513521 *
   892   11.0  4.5  7.6  chr12             36551571 36551747 (12631207) + Mariner-N2_DR     DNA/TcMar              1255   1426  (2540)  513522 *
   995    6.6  4.7  0.3  chr12             36551632 36551782 (12631172) C SINE2-3_DR        SINE/tRNA-V-RTE         (0)    371     217  513523  
   719   25.3  0.8 10.5  chr12             36551748 36551782 (12631172) + Harbinger-N17_DR  DNA/PIF-Harbinger       681    745   (900)  513521 *
   920   10.9 13.3  3.0  chr12             36551783 36551808 (12631146) C Merlin-1_DR       DNA/Merlin           (6412)   4112    3918  513524  
  3780    8.7 18.5  0.9  chr12             36551965 36552576 (12630378) C L2-5_DRe          LINE/L2                 (0)   2227    1509  513525  
   265    9.2  2.6  0.0  chr12             36552726 36552801 (12630153) + L1-11_DR          LINE/L1                5342   5419  (1905)  513526  
   224   12.7  0.0  1.4  chr12             36552741 36552812 (12630142) + DNA-TA-4_DR       DNA/TcMar              6078   6148  (3647)  513527 *
   204   17.5  3.7  2.4  chr12             36552745 36552826 (12630128) C hAT-N47C_DR       DNA/hAT-Tip100       (2246)    213     131  513528 *
  2340   10.6 12.0  0.2  chr12             36552917 36553399 (12629555) + Mariner-N31_DR    DNA/TcMar-Tc1             1    540     (0)  513529  
   224   17.4 32.7  0.7  chr12             36554348 36554457 (12628497) + Kolobok-3_DR      DNA/Kolobok-T2          780    924  (5042)  513530 *
   352   18.4 27.5  0.0  chr12             36554363 36554471 (12628483) + EnSpm-N3B_DR      DNA/CMC-EnSpm          1036   1174  (2560)  513531 *
   440   17.1  0.0  0.0  chr12             36554400 36554481 (12628473) C EnSpm-10_DR       DNA/CMC-EnSpm        (5259)   1046     965  513532  
  3893   12.0 12.8  1.6  chr12             36554494 36555187 (12627767) + TDR13             DNA                       2    772     (0)  513533  
   948   12.3  1.8  1.2  chr12             36555358 36555522 (12627432) + EnSpm-N27_DR      DNA/CMC-EnSpm             1    166     (7)  513534  
  1536   16.0  2.0  4.8  chr12             36555539 36555840 (12627114) + TDR22             DNA                       2    295   (960)  513535  
  7794   10.0  8.9  8.8  chr12             36555847 36557472 (12625482) + DNA-8-19_DR       DNA/hAT-Tip100           21   1647     (0)  513536  
   427    9.2  3.1  0.0  chr12             36557474 36557538 (12625416) + TDR22             DNA                     803    869   (386)  513537  
   355   18.0  0.0  0.0  chr12             36557539 36557599 (12625355) + TDR22             DNA                    1195   1255     (0)  513538  
   591   27.7  8.2  1.9  chr12             36558306 36558548 (12624406) + DNA8-26_DR        DNA                    1488   1745  (2785)  513539 *
  1581    1.6  4.3  0.0  chr12             36558362 36558546 (12624408) + TDR3              DNA/hAT-Charlie           1    193     (0)  513540  
   600   26.2  7.2  2.8  chr12             36558547 36558564 (12624390) + Helitron-2_DR     RC/Helitron            9379   9590 (17822)  513541  
   238   21.0 19.5  7.1  chr12             36558647 36558759 (12624195) + DNA-5-4_DR        DNA                       1    126   (946)  513542 *
   638   19.0 15.2 12.8  chr12             36558756 36559184 (12623770) + hAT-N153_DR       DNA/hAT-Ac              819   1256   (822)  513543  
   532   19.8 12.2  8.4  chr12             36558932 36559218 (12623736) + DNAX-25B_DR       DNA/Zisupton            817   1113  (2425)  513544 *
   221   10.2 19.7  3.7  chr12             36559307 36559377 (12623577) + DNAX-25B_DR       DNA/Zisupton           1704   1785  (1753)  513545  
   339   17.5  4.8  4.8  chr12             36559504 36559587 (12623367) + DNA-5-4_DR        DNA                     962   1045    (27)  513546  
  1151    9.2  0.0  1.2  chr12             36559588 36559762 (12623192) + EnSpm-N27_DR      DNA/CMC-EnSpm             1    173     (0)  513547  
  1331   23.6  3.4 11.2  chr12             36559803 36559836 (12623118) C DNA9-3_DR         DNA/MULE-MuDR?       (9674)   1705    1635  513548  
  1792   11.9  8.6  0.3  chr12             36559837 36560140 (12622814) + HE1_DR1           SINE/tRNA-V-RTE           2    330    (72)  513549  
  1331   23.6  3.4 11.2  chr12             36560141 36560338 (12622616) C DNA9-3_DR         DNA/MULE-MuDR?       (9674)   1634    1208  513548  
   301    3.6  2.3  2.3  chr12             36560269 36560354 (12622600) C CryptonV-N5_DR    DNA/Crypton-V        (9200)  15337   15252  513550 *
   474    3.9  1.2  5.1  chr12             36560279 36560360 (12622594) C piggyBac-N5_DR    DNA/PiggyBac?         (888)   1248    1170  513551  
   287    9.3  1.0  3.1  chr12             36560355 36560367 (12622587) + Merlin-1_DR       DNA/Merlin             8084   8180  (2347)  513552 *
   357   13.4  1.4  9.2  chr12             36560361 36560418 (12622536) + Dada-U6_DR        DNA/Dada                800    929  (8034)  513553  
   336   25.7  1.8  6.3  chr12             36560497 36560561 (12622393) C DNA8-23_DR        DNA                  (1642)   5097    4941  513554 *
   430   19.5  0.0  1.2  chr12             36560552 36560634 (12622320) + EnSpm-N48B_DR     DNA/CMC-EnSpm           737    818  (6141)  513555  
   366   22.4  2.0  1.0  chr12             36560562 36560660 (12622294) C DNA8-17_DR        DNA/hAT-Tip100        (144)   1669    1570  513556 *
  1232    5.5  6.1  0.0  chr12             36560831 36560993 (12621961) + HATN11B_DR        DNA/hAT                   1    173   (517)  513557  
   474   15.5 26.6  2.3  chr12             36560993 36561131 (12621823) + HATN11B_DR        DNA/hAT                 499    670    (20)  513558 *
  2374    8.6  4.8  1.0  chr12             36561222 36561618 (12621336) + DNA-2-30B_DR      DNA                       1    412     (1)  513559  
  5053    1.6  0.2  0.2  chr12             36562624 36563200 (12619754) + DIRS-15_DR        LTR/Ngaro              6493   7069     (0)  513560  
  3602   16.7  6.6  2.6  chr12             36563378 36564119 (12618835) + TDR13             DNA                       1    771     (1)  513561  
   443   19.5  2.3  0.0  chr12             36564251 36564324 (12618630) + TDR13             DNA                     579    654   (118)  513562  
  2421   13.1  0.3  1.1  chr12             36564325 36564694 (12618260) + SINE2-4_DR        SINE/tRNA-V-RTE           2    368     (3)  513563  
   776   19.9  0.6  3.0  chr12             36564558 36564728 (12618226) + IS3EU-4_DR        DNA/IS3EU              9121   9287  (5742)  513564 *
   212   11.1  0.0  0.0  chr12             36564708 36564734 (12618220) + TDR13C            DNA                     654    680     (0)  513565 *
  2546    9.7 19.5  1.9  chr12             36565202 36565657 (12617297) + DNA2-2B_DR        DNA                      14    549   (380)  513566  
   478   18.4  3.5  4.4  chr12             36565658 36565771 (12617183) + Crypton-N1_DR     DNA/Crypton-A             1    113   (371)  513567  
  2839    8.7 13.9  1.4  chr12             36565776 36566220 (12616734) + Harbinger-N12_DR  DNA/PIF-Harbinger         2    501   (201)  513568  
   471   21.5  1.3  7.0  chr12             36566176 36566325 (12616629) C Helitron-2_DR     RC/Helitron         (15834)  11578   11437  513569 *
  3990    8.0  2.7  1.8  chr12             36566208 36566765 (12616189) + Harbinger-N12_DR  DNA/PIF-Harbinger       140    702     (0)  513570  
   737   13.5 14.9  2.5  chr12             36566813 36566987 (12615967) + Crypton-N1_DR     DNA/Crypton-A           204    399    (85)  513571  
   271   16.2  2.9  0.0  chr12             36567232 36567299 (12615655) + Helitron-2_DR     RC/Helitron            5330   5399 (22013)  513572  
   239    1.9  1.9  0.0  chr12             36567256 36567309 (12615645) C DNA6-6_DR         DNA                  (1270)  10011    9957  513573 *
  3349   10.2  9.1  7.9  chr12             36568137 36568926 (12614028) + hAT-N169_DR       DNA/hAT-Ac               35    833   (610)  513574  
   259   23.9  6.5  9.1  chr12             36568824 36568947 (12614007) C hAT-N194_DR       DNA/hAT-Charlie      (1212)    590     470  513575 *
   636   14.8 13.4  2.1  chr12             36568876 36569047 (12613907) C ENSPM-6_DR        DNA/CMC-EnSpm       (18614)  14002   13812  513576 *
  2921    6.5  3.8  2.1  chr12             36568923 36569394 (12613560) + Mariner-N38_DR    DNA/TcMar-Tc1            68    547     (0)  513577  
   282   27.2  1.9  0.0  chr12             36569304 36569406 (12613548) + Merlin-1_DR       DNA/Merlin             2082   2186  (8341)  513578 *
   296   22.2  3.3  1.1  chr12             36569318 36569408 (12613546) + CryptonV-N4_DR    DNA/Crypton-V          5018   5110  (8383)  513579  
   347    8.2  6.2  0.0  chr12             36570374 36570470 (12612484) C Helitron-2_DR     RC/Helitron         (21054)   6358    6256  513580  
   274    9.4  0.0  3.8  chr12             36570386 36570495 (12612459) C EnSpm-8_DR        DNA/CMC-EnSpm        (8113)   1328    1223  513581 *
   387    3.6  0.0  0.0  chr12             36570390 36570473 (12612481) + Zisupton-3_DR     DNA/Zisupton           7104   7187   (768)  513582 *
   782    6.4  3.0  0.0  chr12             36570402 36570667 (12612287) + Harbinger-N17_DR  DNA/PIF-Harbinger       343    616  (1029)  513583  
   345    5.3  1.1  0.0  chr12             36570474 36570484 (12612470) C Kolobok-1_DR      DNA/Kolobok-T2       (3365)   2938    2843  513584 *
   201    8.6  1.0 17.6  chr12             36570485 36570685 (12612269) C Zisupton-7_DR     DNA/Zisupton         (4565)  12515   12262  513585 *
   490    5.1  0.0  2.6  chr12             36570598 36570677 (12612277) C EnSpm-N40B_DR     DNA/CMC-EnSpm         (748)   4759    4682  513586  
   469    9.4  2.8  0.0  chr12             36570678 36570701 (12612253) + MuDR-2_DR         DNA/MULE-MuDR         16361  16467  (7466)  513587  
  1568   19.5  8.4  7.5  chr12             36571263 36571852 (12611102) + hAT-N32D_DR       DNA/hAT-Charlie          38    632    (23)  513588  
   930    9.0 13.4  0.5  chr12             36571853 36572031 (12610923) + DNA11TA1_DR       DNA/CMC-EnSpm             2    203     (0)  513589  
   358   23.8  1.0  6.1  chr12             36572082 36572184 (12610770) + TDR22             DNA                       1     98  (1157)  513590  
  1944   17.4  9.3  4.5  chr12             36572208 36572635 (12610319) C TDR13C            DNA                   (231)    449       2  513591  
  1266   10.6  1.9  0.0  chr12             36572685 36572892 (12610062) + EnSpm-N4_DR       DNA/CMC-EnSpm             1    212     (0)  513592  
   208   22.7  0.0  3.8  chr12             36572922 36572976 (12609978) + TDR22B            DNA                     311    363   (885)  513593  
   353   23.4 11.1  4.8  chr12             36573030 36573146 (12609808) + TDR22             DNA                    1132   1255     (0)  513594  
   230    9.7  0.0 11.9  chr12             36573887 36573933 (12609021) C hAT-N133_DR       DNA/hAT-Ac            (262)    361     320  513595 *
   328   25.2  2.0  1.0  chr12             36573931 36574030 (12608924) C EnSpm-N11_DR      DNA/CMC-EnSpm        (1526)   3827    3727  513596 *
  1607   13.4 16.4  0.0  chr12             36573953 36574281 (12608673) C HE1_DR1           SINE/tRNA-V-RTE        (18)    384       2  513597  
   285   23.9  5.3  2.1  chr12             36574206 36574218 (12608736) + DNA8-10_DR        DNA/hAT-Ac             2736   2831  (1186)  513598 *
   327   22.5  5.0  0.0  chr12             36574219 36574234 (12608720) + DNA7-N2_DR        DNA/hAT-hAT6           1637   1682   (332)  513599  
   355   15.1  0.0  0.0  chr12             36574235 36574287 (12608667) C EnSpm-N44_DR      DNA/CMC-EnSpm        (3183)   5469    5417  513600  
   327   22.5  5.0  0.0  chr12             36574288 36574298 (12608656) + DNA7-N2_DR        DNA/hAT-hAT6           1683   1720   (294)  513599  
   505   15.4  0.0  0.0  chr12             36574704 36574781 (12608173) + SINE_DR1          SINE                    181    258     (0)  513601  
   713   10.8  0.0  0.0  chr12             36574959 36575060 (12607894) + TDR2              DNA/TcMar-Tc1             1    102   (835)  513602  
  4230   14.7  5.8  3.0  chr12             36575062 36575819 (12607135) C TDR13B2           DNA                     (0)    779       1  513603  
  1101   11.7  2.2  4.6  chr12             36575832 36576010 (12606944) + TDR2              DNA/TcMar-Tc1           110    284   (653)  513604  
   812    6.1  0.0  0.0  chr12             36576010 36576108 (12606846) C hAT-N141_DR       DNA/hAT-Charlie        (95)     99       1  513605 *
   224   29.8  0.0  2.4  chr12             36576109 36576144 (12606810) + hAT-N127_DR       DNA/hAT-Charlie        6005   6038  (4278)  513606 *
   750   10.8  0.0  3.6  chr12             36576109 36576124 (12606830) + hAT-N22B_DR       DNA/hAT-Ac              897   1007   (372)  513607 *
   841   15.4 16.9  0.5  chr12             36576111 36576293 (12606661) + TDR8              DNA/PIF-Harbinger       943   1155     (0)  513608  
   270   10.8  0.0  0.0  chr12             36576261 36576297 (12606657) + Merlin-2_DR       DNA/Merlin             4790   4826  (9095)  513609 *
  2928    9.2 14.7  0.2  chr12             36576297 36576785 (12606169) + TDR2              DNA/TcMar-Tc1           378    937     (0)  513610  
   490   16.9 17.5  0.6  chr12             36577770 36577906 (12605048) + EnSpm-N27B_DR     DNA/CMC-EnSpm             8    167     (6)  513611  
  5942    8.8 18.2  5.1  chr12             36577916 36579002 (12603952) + TC1DR3            DNA/TcMar-Tc1             2   1224     (1)  513612  
   760   11.4 10.5  1.9  chr12             36579022 36579164 (12603790) C EnSpm-17_DR       DNA/CMC-EnSpm        (6293)   2983    2829  513613 *
  1620   13.1 15.7  1.4  chr12             36579043 36579360 (12603594) C SINE2-4_DR        SINE/tRNA-V-RTE         (0)    371       9  513614  
  1313   24.8  4.3 18.1  chr12             36579044 36579839 (12603115) C Merlin-1_DR       DNA/Merlin           (1482)   9045    8343  513615 *
  2222   11.8  0.3  0.9  chr12             36579671 36579995 (12602959) + SINE2-3B_DR       SINE/tRNA-V              25    347     (4)  513616  
   464   16.7 19.4  7.1  chr12             36580016 36580267 (12602687) + TDR16             DNA/Merlin                9    289    (24)  513617  
   318   27.1  0.0  9.7  chr12             36580153 36580299 (12602655) + CryptonV-N4_DR    DNA/Crypton-V          1283   1416 (12077)  513618 *
   226   25.0  2.5 14.1  chr12             36580268 36580299 (12602655) + Dada-U1A_DR       DNA/Dada               3455   3709  (7270)  513619 *
  1220   17.5  4.4  4.2  chr12             36580758 36580815 (12602139) + DNA8-17_DR        DNA/hAT-Tip100         1156   1477   (336)  513620  
  1408   12.1  6.0  0.8  chr12             36580816 36581049 (12601905) + HE1_DR1           SINE/tRNA-V-RTE           1    246   (156)  513621  
  1167   12.9 14.6  2.2  chr12             36581051 36581296 (12601658) + ERV1-N4-LTR_DR    LTR                     401    676   (145)  513622  
  1631    8.3 16.9  0.0  chr12             36581312 36581588 (12601366) C Mariner-N23_DRe   DNA/TcMar-ISRm11        (0)   1031     708  513623  
  1074    5.3  6.4  1.7  chr12             36581589 36581760 (12601194) C TDR17             DNA/Sola-1              (0)    248      69  513624  
   597   11.6  1.1  0.0  chr12             36581761 36581855 (12601099) C Mariner-N23_DRe   DNA/TcMar-ISRm11        (0)   1031     936  513625  
  4703    8.8  1.8  1.6  chr12             36581870 36582575 (12600379) C Mariner-N23_DRe   DNA/TcMar-ISRm11      (323)    708       1  513623  
  3076    7.0  4.5  3.2  chr12             36582576 36583063 (12599891) C Mariner-N23_DRe   DNA/TcMar-ISRm11      (533)    498       5  513626  
   560    9.2  2.3  0.0  chr12             36583068 36583154 (12599800) + ERV1-N4-LTR_DR    LTR                     714    802    (19)  513622  
   654    5.6  0.0  0.0  chr12             36584252 36584358 (12598596) + (TGGA)n           Simple_repeat             3    109     (0)  513627  
   245   22.7  1.0  0.0  chr12             36584286 36584303 (12598651) + Polinton-4_DR     DNA/Maverick          12961  13054  (7229)  513628 *
   253   20.3  5.3  1.3  chr12             36584304 36584378 (12598576) C EnSpm-N61_DR      DNA/CMC-EnSpm        (1754)   2379    2302  513629  
   489    6.4  0.0  3.2  chr12             36584662 36584758 (12598196) + EnSpm-N48_DR      DNA/CMC-EnSpm          1863   1956  (1622)  513630 *
   716    0.0  0.0  0.0  chr12             36584685 36584790 (12598164) + (TAGA)n           Simple_repeat             3    108     (0)  513631  
   418   11.2 12.1  3.7  chr12             36584791 36584833 (12598121) + Kolobok-2_DR      DNA/Kolobok-T2         3233   3393  (3307)  513632  
  2640   10.1  4.5 23.0  chr12             36585950 36586578 (12596376) C TDR13             DNA                    (29)    743     210  513633  
  3921    8.4  3.1  0.5  chr12             36586585 36587133 (12595821) C hAT-N185_DR       DNA/hAT?              (397)    563       1  513634  
   275   17.9  8.8  1.3  chr12             36587293 36587439 (12595515) C EnSpm-5_DR        DNA/CMC-EnSpm        (4731)   2940    2783  513635 *
   368   19.7  1.2  5.6  chr12             36587341 36587507 (12595447) + EnSpm-22N2_DR     DNA/CMC-EnSpm          2301   2460  (3087)  513636  
   531    8.8 26.1  1.4  chr12             36588185 36588299 (12594655) C TZF28C            DNA/TcMar-Tc1          (62)   1567    1425  513637  
  4351   10.3 10.1  0.0  chr12             36588307 36588947 (12594007) C EXPANDER1_DR      LINE/RTE-BovB           (6)   3359    2654  513638  
  1801    7.3  8.4  0.0  chr12             36588942 36589202 (12593752) C TZF28C            DNA/TcMar-Tc1         (226)   1403    1121  513637 *
   686   12.2  7.3  0.0  chr12             36589217 36589339 (12593615) + TZF28C            DNA/TcMar-Tc1          1498   1629     (0)  513639  
   214   23.5  0.0  0.0  chr12             36590542 36590609 (12592345) C EnSpm1_DR         DNA/CMC-EnSpm        (8043)   1445    1378  513640  
   212   10.8  0.0  0.0  chr12             36590586 36590622 (12592332) C DNA7-N1_DR        DNA/Zisupton         (1178)   9239    9203  513641 *
  1691    6.8  0.0  0.0  chr12             36590731 36590951 (12592003) C TDR12             DNA                    (21)    221       1  513642  
   548   16.1 10.2  0.0  chr12             36590951 36591068 (12591886) C Mariner-N1_DR     DNA/TcMar               (1)    269     140  513643 *
  2529    9.7  2.9  5.3  chr12             36591075 36591521 (12591433) C piggyBac-N3_DR    DNA/PiggyBac            (0)    438       2  513644  
   722   13.2  0.0  9.0  chr12             36591522 36591652 (12591302) C Mariner-N1_DR     DNA/TcMar             (150)    120       1  513643  
  3292   12.9  2.5  1.2  chr12             36591917 36592513 (12590441) + LTR-16_DR-LTR     LTR                     132    736    (33)  513645  
  2811   10.8  8.0  5.7  chr12             36592522 36593033 (12589921) C TDR22             DNA                    (29)   1226     704  513646  
  1942   10.4 10.3  0.6  chr12             36593037 36593355 (12589599) C TDR22             DNA                   (905)    350       1  513646  
   290   23.2  2.9  0.0  chr12             36593390 36593458 (12589496) + Harbinger-N19_DR  DNA/PIF-Harbinger       151    221   (402)  513647  
  2060   16.2  2.8  0.0  chr12             36593617 36593973 (12588981) + Ngaro1_DR         LTR/Ngaro              6131   6497    (81)  513648  
   205   15.4  2.6  0.0  chr12             36594158 36594196 (12588758) + Zisupton-1_DR     DNA/Zisupton           2793   2832  (6797)  513649  
  2743   12.5  4.3  0.5  chr12             36594795 36595211 (12587743) C hAT-N106B_DR      DNA/hAT-Ac            (595)    433       1  513650  
   810    9.5  3.4  0.7  chr12             36595212 36595359 (12587595) C EnSpm-N16_DR      DNA/CMC-EnSpm          (45)    157       6  513651  
   359   14.5 10.8  0.0  chr12             36595366 36595448 (12587506) C EnSpm-N27B_DR     DNA/CMC-EnSpm          (63)    110      19  513652  
  1165   18.5 14.7  1.4  chr12             36595552 36595871 (12587083) C DIRS-4N4-LTR_DR   LTR/Ngaro               (0)    356       3  513653  
   435   10.0  7.9  0.9  chr12             36595903 36596003 (12586951) + CryptonV-N2_DR    DNA/Crypton-V         10477  10584  (6054)  513654 *
  1810   11.0 14.1  2.9  chr12             36596003 36596405 (12586549) C TDR7              DNA                    (94)    447       1  513655  
   215   13.5  0.0  0.0  chr12             36596377 36596413 (12586541) + Merlin-2_DR       DNA/Merlin             7740   7776  (6145)  513656 *
  2238   11.8  4.1  1.5  chr12             36597647 36598035 (12584919) C LOOPERN4B_DR      DNA/Kolobok-T2         (99)    404       6  513657  
   520   11.9  1.2  0.0  chr12             36598083 36598166 (12584788) + DNA11TA1B_DR      DNA/CMC-EnSpm            17    101   (102)  513658  
   218    0.0  0.0  3.6  chr12             36598312 36598340 (12584614) + DNA8-26_DR        DNA                    1509   1536  (2994)  513659 *
  1453    7.6  0.5  0.0  chr12             36598337 36598521 (12584433) C TC1DR3            DNA/TcMar-Tc1          (58)   1167     982  513660  
  4297    6.5  2.4  1.7  chr12             36598522 36599103 (12583851) C TC1DR3            DNA/TcMar-Tc1         (627)    598      13  513660  
   917   13.0  0.9 17.4  chr12             36598522 36598550 (12584404) + DNA8-26_DR        DNA                    1774   1957  (2573)  513661 *
  3273    7.7  1.8  0.0  chr12             36599119 36599562 (12583392) C Merlin-1_DR       DNA/Merlin           (8972)   1555    1104  513662  
  2475    9.9  7.6 10.0  chr12             36601321 36601912 (12581042) C HATN13B_DR        DNA/hAT-Ac              (0)    905     327  513663  
   354   13.4  6.0  0.0  chr12             36601910 36601976 (12580978) C IS3EU-4_DR        DNA/IS3EU            (7026)   8003    7933  513664 *
   928   18.0 15.3  2.7  chr12             36602002 36602269 (12580685) + Kolobok-N16_DR    DNA/Kolobok?            942   1242     (0)  513665  
  3237   12.3  8.9  0.3  chr12             36602438 36602990 (12579964) C TDR13             DNA                     (0)    772     173  513666  
  3030   11.8  2.5  1.4  chr12             36604153 36604640 (12578314) C DIRS-1-LTR_DR     LTR/Ngaro               (1)    621     129  513667  
  2191    8.7  0.8  2.8  chr12             36604643 36605009 (12577945) C EnSpm-3_DR        DNA/CMC-EnSpm           (0)   8448    8089  513668  
   414   23.9  1.8  0.0  chr12             36604963 36605075 (12577879) C DNA2-16_DR        DNA                  (9774)   8277    8163  513669 *
  1552   12.0 24.3  0.0  chr12             36604999 36605298 (12577656) C HE1_DR1           SINE/tRNA-V-RTE        (28)    374       2  513670  
  1170   19.8 14.7  2.3  chr12             36605299 36605382 (12577572) C CryptonV-N4_DR    DNA/Crypton-V        (4255)   9234    8804  513671 *
  1456   10.4  0.9  0.0  chr12             36605329 36605558 (12577396) C EnSpm-3_DR        DNA/CMC-EnSpm        (8216)    232       1  513672  
   705   16.4  1.7  0.0  chr12             36605563 36605678 (12577276) C DIRS-1-LTR_DR     LTR/Ngaro             (504)    118       1  513673  
   797   10.3  3.6  6.2  chr12             36605679 36605832 (12577122) + DNA11TA1_DR       DNA/CMC-EnSpm            47    196     (7)  513674  
   237    9.2  0.0  9.1  chr12             36605962 36606009 (12576945) C Harbinger-N19_DR  DNA/PIF-Harbinger     (133)    490     447  513675  
   362   13.2  0.0  1.5  chr12             36606010 36606078 (12576876) + DNA11TA1_DR       DNA/CMC-EnSpm             1     68   (135)  513676  
  1971   12.2 11.0  0.2  chr12             36606263 36606688 (12576266) C EnSpm-N32_DR      DNA/CMC-EnSpm          (23)    483      12  513677  
   447   10.7 24.5  0.9  chr12             36607185 36607278 (12575676) C piggyBac-N13B_DR  DNA/PiggyBac          (401)   1000     885  513678  
   314   15.2  1.7  0.0  chr12             36607278 36607336 (12575618) C HATN8_DR          DNA/Zisupton          (195)     60       1  513679 *
  2042   14.9 10.9  7.7  chr12             36607329 36608009 (12574945) + hAT-N50_DR        DNA/hAT-Ac                1    701     (0)  513680  
   219    7.1  0.0  0.0  chr12             36608253 36608293 (12574661) C DNA9-3_DR         DNA/MULE-MuDR?       (1341)  10038    9996  513681  
   719   17.5  4.6  1.1  chr12             36608481 36608653 (12574301) C DNA7-N1_DR        DNA/Zisupton         (5548)   4869    4691  513682 *
  2646    9.1  0.3  1.4  chr12             36608521 36608889 (12574065) C SINE2-3_DR        SINE/tRNA-V-RTE         (3)    365       1  513683  
  2448   12.7  4.1  1.9  chr12             36608890 36608931 (12574023) C DNA6-6_DR         DNA                  (6716)   4506    4138  513684  
   205   17.5  2.5  0.0  chr12             36609607 36609646 (12573308) C Tx1-7_DR          LINE/L1-Tx1          (2860)   2583    2543  513685  
   205   22.1  7.8 10.1  chr12             36609736 36609876 (12573078) C EnSpm-N26B_DR     DNA/CMC-EnSpm           (0)    221      84  513686 *
   356   10.7  5.5  7.9  chr12             36609791 36609881 (12573073) + EnSpm-N26B_DR     DNA/CMC-EnSpm             8     96   (125)  513687  
   358   19.3 32.7  0.0  chr12             36610022 36610171 (12572783) + DNA11TA1_DR       DNA/CMC-EnSpm             4    202     (1)  513688  
   276   10.9  0.0  2.2  chr12             36610206 36610252 (12572702) C Ginger1-2_DR      DNA/Ginger-1         (3586)   3036    2991  513689 *
  1524    6.2  1.8  7.1  chr12             36610219 36610498 (12572456) + Mariner-N38_DR    DNA/TcMar-Tc1           282    547     (0)  513690  
  3750   13.5  7.2  3.8  chr12             36610832 36611468 (12571486) + TDR13C            DNA                      18    675     (5)  513691  
  1023   14.1  8.1  2.4  chr12             36611514 36611710 (12571244) + Kolobok-N10B_DR   DNA/Kolobok              64    271     (0)  513692  
  1854   11.0  8.8  2.7  chr12             36612575 36612928 (12570026) + Tc1-1_DR          DNA/TcMar-Tc1             1    375  (1250)  513693  
  2166    8.3  0.7  0.0  chr12             36613008 36613295 (12569659) + TC1DR3            DNA/TcMar-Tc1           936   1225     (0)  513694  
   376   13.2 21.7  0.0  chr12             36613750 36613832 (12569122) C TDR8              DNA/PIF-Harbinger     (112)   1043     943  513695  
   257   27.6  3.6  4.6  chr12             36613799 36613908 (12569046) C hAT-N127_DR       DNA/hAT-Charlie      (4278)   6038    5930  513696 *
   772    9.9  0.0  3.6  chr12             36613819 36613834 (12569120) C hAT-N22B_DR       DNA/hAT-Ac            (372)   1007     897  513697  
   834    5.0  0.0  0.0  chr12             36613835 36613933 (12569021) + hAT-N141_DR       DNA/hAT-Charlie           1     99    (95)  513698 *
  1128   12.3  2.3  0.0  chr12             36613933 36614103 (12568851) C TDR2              DNA/TcMar-Tc1         (653)    284     110  513699  
  4100   14.5  6.0  6.0  chr12             36614116 36614894 (12568060) + TDR13B2           DNA                       1    779     (0)  513700  
   713   10.8  0.0  0.0  chr12             36614896 36614997 (12567957) C TDR2              DNA/TcMar-Tc1         (835)    102       1  513699  
   298    7.5  0.0  0.0  chr12             36615175 36615214 (12567740) C SINE_DR1          SINE                    (0)    258     219  513701 *
   405   12.2  7.8  0.3  chr12             36615182 36615197 (12567757) + EnSpm-8_DR        DNA/CMC-EnSpm          1199   1229  (8212)  513702  
   415    7.3  0.0  0.0  chr12             36615198 36615279 (12567675) + CryptonV-N5_DR    DNA/Crypton-V         15242  15323  (9214)  513703  
   310   13.3  0.0  1.2  chr12             36615205 36615288 (12567666) C DNA9-3_DR         DNA/MULE-MuDR?      (10093)   1286    1204  513704 *
   369    5.1  0.0  2.6  chr12             36615217 36615296 (12567658) + Merlin-1_DR       DNA/Merlin             2175   2252  (8275)  513705  
   405   12.2  7.8  0.3  chr12             36615297 36615330 (12567624) + EnSpm-8_DR        DNA/CMC-EnSpm          1230   1301  (8140)  513702  
   235   28.1  3.3  1.1  chr12             36616045 36616134 (12566820) C EnSpm-17_DR       DNA/CMC-EnSpm        (6479)   2797    2706  513706  
  1926    6.6 12.5  0.0  chr12             36618070 36618356 (12564598) C MuDR-N2_DR        DNA/MULE-MuDR           (0)    323       1  513707  
   588   28.0 17.4  0.6  chr12             36618576 36618880 (12564074) + Mariner-7_DR      DNA/TcMar-Tc1           975   1330   (257)  513708 *
 24559    2.7  2.3  0.9  chr12             36618876 36621962 (12560992) + Helitron-N5_DR    RC/Helitron            6110   9184   (325)  513709  
   581   13.6 11.8  0.8  chr12             36621861 36621979 (12560975) + MOSAT_DR          Satellite                 1    132  (1955)  513710 *
   264   10.2  6.1  0.0  chr12             36621998 36622046 (12560908) + MOSAT_DR          Satellite              1247   1298   (789)  513710  
   623    2.9  1.9  0.9  chr12             36623126 36623137 (12559817) + MOSAT_DR          Satellite              1094   1198   (889)  513711  
   636    1.1  0.0  0.0  chr12             36623138 36623229 (12559725) + (TCTA)n           Simple_repeat             3     94     (0)  513712  
   295   17.9  0.0  1.5  chr12             36623175 36623242 (12559712) C Polinton-4_DR     DNA/Maverick         (7436)  12851   12785  513713 *
   640   19.8  1.1  3.5  chr12             36623190 36623367 (12559587) C hAT-N64B_DR       DNA/hAT-Ac           (1679)   2120    1947  513714 *
   827   17.2  8.5  0.9  chr12             36623229 36623427 (12559527) + DNA6-10_DR        DNA                    1864   2077  (4629)  513715  
   210   28.4  3.4  1.1  chr12             36623243 36623255 (12559699) + CryptonV-N3_DR    DNA/Crypton-V         19844  19905   (758)  513716 *
  4619   10.2  6.7  8.1  chr12             36623426 36624431 (12558523) C hAT-N139_DR       DNA/hAT-Tip100         (40)   1380     388  513717  
   254    5.4  2.7  0.0  chr12             36624510 36624546 (12558408) C hAT-N58C_DR       DNA/hAT-Ac            (383)    288     251  513718  
  4245    6.6  2.3  0.3  chr12             36624547 36625106 (12557848) C HATN3_DR          DNA/hAT-Tip100          (0)    571       1  513719  
   283   13.8  0.0  5.9  chr12             36625107 36625158 (12557796) C hAT-N58C_DR       DNA/hAT-Ac            (413)    258     210  513718  
   711    7.8 19.4  0.0  chr12             36625194 36625322 (12557632) C hAT-N58_DR        DNA/hAT-Ac            (353)    455     302  513720 *
  1161    1.6  0.0  0.0  chr12             36625301 36625331 (12557623) + (TCCA)n           Simple_repeat             1     86   (300)  513721  
   794   24.5 14.3  0.7  chr12             36625332 36625582 (12557372) C Polinton-4_DR     DNA/Maverick         (7593)  12694   12410  513713  
   329   24.0  0.0  6.1  chr12             36625535 36625593 (12557361) + (TCTA)n           Simple_repeat             1    180     (0)  513722 *
  1161    1.6  0.0  0.0  chr12             36625583 36625686 (12557268) + (TCCA)n           Simple_repeat            87    386     (0)  513721  
   425   12.4 13.6  2.0  chr12             36625594 36625725 (12557229) C Polinton-4_DR     DNA/Maverick         (7591)  12696   12550  513723 *
   681   15.9 17.5  1.6  chr12             36626263 36626428 (12556526) C DNA11TA1_DR       DNA/CMC-EnSpm           (3)    200       9  513724  
  2145   17.4  0.6  1.1  chr12             36626479 36626843 (12556111) C DNA-3-6_DR        DNA?                    (0)    585     223  513725  
   223   22.5  0.0  3.8  chr12             36626813 36626843 (12556111) + CryptonV-N1_DR    DNA/Crypton-V          4744   4771  (5280)  513726 *
  2721    7.6  2.2  4.0  chr12             36626844 36627306 (12555648) C HATN10_DR         DNA/hAT-Ac              (0)    455       1  513727  
   591   12.5  8.8  6.4  chr12             36627307 36627442 (12555512) C DNA-3-6_DR        DNA?                  (355)    230      92  513725  
  2941   15.5  7.8  0.2  chr12             36627486 36627983 (12554971) + Harbinger-8N2_DR  DNA/PIF-Harbinger        13    548     (0)  513728  
   296   16.7  0.0  0.0  chr12             36628060 36628113 (12554841) C L1-130_DR         LINE/L1                 (1)   5392    5339  513729  
   204   11.8  9.5  6.2  chr12             36628104 36628166 (12554788) C L1-130_DR         LINE/L1               (113)   5280    5216  513729 *
   213   14.3  0.0  0.0  chr12             36628178 36628212 (12554742) C DNA8-26_DR        DNA                  (3007)   1523    1489  513730 *
   713   15.8  5.7  0.6  chr12             36628210 36628368 (12554586) C L1-130_DR         LINE/L1               (213)   5180    5014  513729  
   338   18.6  0.0  7.4  chr12             36628389 36628475 (12554479) + I-4_DR            LINE/I                 1324   1404    (10)  513731  
  4700   14.4  9.7  1.6  chr12             36630795 36631749 (12551205) + DNA-TA-3_DR       DNA                      10   1040     (1)  513732  
   263   13.5  7.7  0.0  chr12             36632462 36632513 (12550441) C SAT-26B_DR        Satellite             (370)    423     368  513733 *
   425   20.9  2.7  0.0  chr12             36632471 36632580 (12550374) C ANGEL             DNA/Kolobok             (0)    309     197  513734  
   236   25.4  2.2  4.5  chr12             36632581 36632604 (12550350) + DNA-N33_DR        DNA                     459    589  (1114)  513735  
  2784    7.4 13.1  0.0  chr12             36633248 36633719 (12549235) C DNA-TA-1_DR       DNA/TcMar-Tc1           (1)    811     278  513736  
   487   17.9 14.0  3.0  chr12             36633732 36633881 (12549073) C DNA-TA-1_DR       DNA/TcMar-Tc1         (637)    175      12  513736  
   338   19.6  9.9  2.5  chr12             36634031 36634182 (12548772) C ASAT_CY           Satellite              (99)    163       1  513737  
   220   16.6 29.7  0.8  chr12             36635034 36635124 (12547830) C ANGEL             DNA/Kolobok             (0)    309     193  513738  
  2902   17.5  8.7  7.1  chr12             36635238 36636029 (12546925) + hAT-N167B_DR      DNA/hAT-Charlie         155    958   (615)  513739  
   227   14.3  0.0  0.0  chr12             36636080 36636114 (12546840) C DNA6-3_DR         DNA                   (825)    586     552  513740  
   425   25.5  0.9  0.0  chr12             36636855 36636960 (12545994) + SINE2-1B_DR       SINE/tRNA                 1    107    (91)  513741  
   739    9.7  0.0  0.0  chr12             36636962 36637064 (12545890) + DNA-2-29_DR       DNA                      30    132     (0)  513742  
   213   24.9  9.8  3.4  chr12             36636969 36637080 (12545874) C Mariner-N27_DR    DNA/TcMar-ISRm11      (634)    552     434  513743 *
  5744    9.8  3.4  1.5  chr12             36637707 36638581 (12544373) + TDR2              DNA/TcMar-Tc1             1    892    (45)  513744  
   306   21.9  0.0  0.0  chr12             36639212 36639275 (12543679) + Kolobok-N10_DR    DNA/Kolobok             349    412   (231)  513745  
   262   25.7  1.4  0.0  chr12             36639860 36639933 (12543021) + Kolobok-N10_DR    DNA/Kolobok             340    414   (229)  513746  
   229   21.4  1.8  1.8  chr12             36639997 36640053 (12542901) + Kolobok-N15_DR    DNA/Kolobok             850    906     (6)  513747  
  2428    9.2  0.3  0.0  chr12             36641349 36641673 (12541281) + SINE2-4_DR        SINE/tRNA-V-RTE          43    368     (3)  513748  
   239   13.6  0.0  0.0  chr12             36641708 36641751 (12541203) C EnSpm-N26_DR      DNA/CMC-EnSpm           (0)    613     570  513749  
   707   11.4  5.7  0.0  chr12             36641801 36641905 (12541049) C DNA8-10_DR        DNA/hAT-Ac              (0)   4018    3908  513750  
  1276   13.2  4.4  6.1  chr12             36641938 36642187 (12540767) C DNA8-10_DR        DNA/hAT-Ac            (839)   3179    2934  513751  
  1813   16.8 12.3 11.8  chr12             36642193 36642793 (12540161) C DNA8-10_DR        DNA/hAT-Ac           (3414)    604       1  513752  
  1605   19.6  8.8  2.1  chr12             36642946 36643342 (12539612) C TDR13D            DNA                   (263)    499      77  513753  
  1171   19.4  0.9  0.9  chr12             36644419 36644647 (12538307) + Harbinger-4N1_DR  DNA/PIF-Harbinger        72    300   (721)  513754  
   330   13.0  7.0  2.7  chr12             36644892 36644962 (12537992) + DNA6-1_DR         DNA/hAT-hAT5            994   1067    (82)  513755 *
   473   27.8  5.0  1.6  chr12             36644933 36645111 (12537843) + DIRS-N1_DR        LTR/Ngaro              6235   6419   (213)  513756 *
  2470   10.4  0.6  2.0  chr12             36644959 36645321 (12537633) + SINE2-4_DR        SINE/tRNA-V-RTE          14    371     (0)  513757  
   391   17.3  1.0  6.4  chr12             36645324 36645422 (12537532) + DNA6-1B_DR        DNA/hAT-hAT5            740    833     (3)  513758  
   741   20.9  1.2  1.2  chr12             36646270 36646429 (12536525) C ERV1-N1-I_DR      LTR/ERV1             (3695)   1822    1663  513759 *
  2323   11.0  4.2  1.4  chr12             36646296 36646655 (12536299) + TDR17B            DNA/Sola-1              406    775   (771)  513760  
   935   18.1 11.2  7.9  chr12             36646683 36647049 (12535905) + Gypsy-167-LTR_DR  LTR/Gypsy               349    726   (152)  513761  
  5101   10.3  4.3  0.5  chr12             36647085 36647895 (12535059) + TC1DR2            DNA/TcMar-Tc1            30    871     (5)  513762  
   607   24.9 12.7  0.0  chr12             36648867 36649047 (12533907) C Harbinger-N27_DR  DNA/PIF-Harbinger?     (14)    206       3  513763  
   526   10.6 21.0  0.0  chr12             36649584 36649723 (12533231) + DNA11TA1B_DR      DNA/CMC-EnSpm             3    192    (11)  513764  
  1195   22.6 16.1  2.1  chr12             36649761 36650212 (12532742) C DNA21TA1_DR       DNA/TcMar-Tc1           (2)    537      24  513765  
   201   23.7 12.4  3.5  chr12             36650225 36650241 (12532713) C EnSpm-7_DR        DNA/CMC-EnSpm        (1792)   9242    9130  513766  
   285   15.6 17.2  4.1  chr12             36650242 36650328 (12532626) C ANGEL             DNA/Kolobok           (211)     98       1  513767  
   441   24.2  4.0  8.9  chr12             36650373 36650549 (12532405) C DNA21TA1_DR       DNA/TcMar-Tc1         (348)    191      23  513768  
   347   20.3  1.2  2.5  chr12             36650626 36650706 (12532248) C DNA21TA1_DR       DNA/TcMar-Tc1         (328)    211     132  513769  
   266    6.3  9.5  0.0  chr12             36650685 36650747 (12532207) + EnSpm-N37_DR      DNA/CMC-EnSpm          4047   4115  (2532)  513770 *
   354   19.5  7.3  0.0  chr12             36650896 36650977 (12531977) C DNA21TA1_DR       DNA/TcMar-Tc1         (428)    111      24  513769  
   257   20.7 12.5  1.0  chr12             36650997 36651084 (12531870) C EnSpm-17_DR       DNA/CMC-EnSpm        (6477)   2799    2702  513771  
   600   28.6  1.0  2.4  chr12             36651211 36651418 (12531536) C DNA21TA1_DR       DNA/TcMar-Tc1         (311)    228      24  513772  
   406   16.6  8.8  1.0  chr12             36651444 36651534 (12531420) C ANGEL             DNA/Kolobok           (211)     98       1  513773  
   378   15.1  8.9  4.3  chr12             36651457 36651546 (12531408) + DNA-N33_DR        DNA                     588    681  (1022)  513774 *
   438   13.9  1.2  1.2  chr12             36651601 36651680 (12531274) C DNA21TA1_DR       DNA/TcMar-Tc1         (413)    126      47  513775  
   358   21.8  9.9  0.8  chr12             36651686 36651796 (12531158) + ANGEL             DNA/Kolobok             189    309     (0)  513776  
   317   24.1  2.3  7.3  chr12             36651688 36651704 (12531250) C EnSpm-17_DR       DNA/CMC-EnSpm        (6464)   2812    2762  513777 *
   317   24.1  2.3  7.3  chr12             36651797 36651817 (12531137) C EnSpm-17_DR       DNA/CMC-EnSpm        (6464)   2761    2689  513777  
  1114   22.2  0.0  5.9  chr12             36652898 36653028 (12529926) + (TCCA)n           Simple_repeat             1    326   (554)  513778  
   730   22.0  5.2  9.9  chr12             36653029 36653360 (12529594) C Polinton-4_DR     DNA/Maverick         (7591)  12696   12410  513779  
  1114   22.2  0.0  5.9  chr12             36653361 36653552 (12529402) + (TCCA)n           Simple_repeat           327    805    (75)  513778  
   573   34.9  0.0  4.5  chr12             36653553 36653807 (12529147) + (TCCG)n           Simple_repeat             1    243     (0)  513780  
  1114   22.2  0.0  5.9  chr12             36653808 36653833 (12529121) + (TCCA)n           Simple_repeat           806    880     (0)  513778  
  2453   11.0  1.6  1.4  chr12             36653890 36654258 (12528696) C SINE2-4_DR        SINE/tRNA-V-RTE         (0)    371       2  513781  
  1959   15.9  3.1  3.9  chr12             36654259 36654303 (12528651) C Merlin-1_DR       DNA/Merlin           (1850)   8677    8636  513782  
   207   14.6 13.5  0.0  chr12             36655024 36655064 (12527890) C HATN16_DR         DNA/hAT-Charlie        (38)    906     806  513783  
   215   14.6  0.0  0.0  chr12             36655065 36655112 (12527842) C EnSpm-N13_DR      DNA/CMC-EnSpm       (13855)   8294    8247  513784 *
   238    1.8  0.0  0.6  chr12             36655081 36655252 (12527702) + EnSpm-N2_DR       DNA/CMC-EnSpm          3016   3186   (829)  513785  
   209   23.4  0.0  0.0  chr12             36655238 36655301 (12527653) + L1-11_DR          LINE/L1                6695   6758   (566)  513786 *
   362   15.8  0.0  0.0  chr12             36655246 36655346 (12527608) + (TAA)n            Simple_repeat             1    101     (0)  513787  
   248   20.8  0.8  0.0  chr12             36655347 36655365 (12527589) + DNA-1-7_DR        DNA/PIF-Harbinger       674    794   (644)  513788  
   818   12.0  5.5  3.6  chr12             36655605 36655660 (12527294) + CryptonV-N3_DR    DNA/Crypton-V         18688  18852  (1809)  513789  
   918    1.9  0.0  0.0  chr12             36655661 36655766 (12527188) + L2-1_DR           LINE/L2                4879   4984     (1)  513790  
   338   11.8  2.0  5.3  chr12             36655877 36655974 (12526980) C DNA-6-N2_DR       DNA                   (749)   4307    4213  513791  
   230    9.6 22.3  0.0  chr12             36656048 36656141 (12526813) C DNA9-3_DR         DNA/MULE-MuDR?       (1089)  10290   10176  513792  
   211   18.7  6.2  3.8  chr12             36656049 36656176 (12526778) + DNA9-3_DR         DNA/MULE-MuDR?          898   1028 (10351)  513793 *
   305   16.1  0.0  4.7  chr12             36656067 36656177 (12526777) C DNA-6-N2_DR       DNA                   (749)   4307    4202  513794  
   267   20.2  2.2  4.5  chr12             36656069 36656203 (12526751) + DNA-6-N2_DR       DNA                    4203   4334   (722)  513795 *
   340   16.4  2.1  7.2  chr12             36656299 36656443 (12526511) + DNA-6-N2_DR       DNA                    4182   4319   (737)  513796  
   306    9.5  0.0  0.0  chr12             36656933 36656974 (12525980) + HarbingerN5_DR    DNA/PIF-Harbinger        37     78   (783)  513797  
   256   16.1  7.0  1.7  chr12             36656980 36657036 (12525918) C EnSpm-N5B_DR      DNA/CMC-EnSpm           (0)   1292    1233  513798 *
   539   13.3  2.0  0.0  chr12             36657035 36657132 (12525822) C EnSpm-N5_DR       DNA/CMC-EnSpm         (147)    143      44  513799  
   335   11.9 41.2  0.8  chr12             36657150 36657234 (12525720) C Harbinger-N12_DR  DNA/PIF-Harbinger      (70)    632     514  513800  
  1162   10.6 16.7  0.0  chr12             36657353 36657550 (12525404) + DNA-N17_DR        DNA                      97    327    (40)  513801  
   454   11.8  2.9  0.0  chr12             36657547 36657614 (12525340) C ENSPM-6_DR        DNA/CMC-EnSpm        (4247)  27494   27428  513802 *
   248   20.3  4.4  2.4  chr12             36657641 36657856 (12525098) + (TATAG)n          Simple_repeat             1    220     (0)  513803  
  1467   17.2 11.5  1.3  chr12             36658352 36658698 (12524256) C ENSPM-6_DR        DNA/CMC-EnSpm        (4414)  27327   26958  513802  
   602   13.5 12.5  0.0  chr12             36658704 36658807 (12524147) + HarbingerN5_DR    DNA/PIF-Harbinger       745    861     (0)  513804  
   611   17.9 11.0  7.5  chr12             36659678 36659949 (12523005) + DNAX-16_DR        DNA                      45    325    (98)  513805  
  2878   11.2 18.4  0.5  chr12             36659956 36660527 (12522427) + DNA-5-7_DR        DNA/hAT-hAT5              1    674     (0)  513806  
   947   10.3 11.9  2.1  chr12             36660540 36660757 (12522197) + Mariner-N31_DR    DNA/TcMar-Tc1             1    239   (301)  513807  
   669   20.6  0.7  0.0  chr12             36660707 36660861 (12522093) C DNA-TA-4_DR       DNA/TcMar            (5090)   4705    4550  513808 *
   765   15.9  0.6  3.3  chr12             36660734 36660889 (12522065) + Helitron-4_DR     RC/Helitron           16304  16455 (15413)  513809 *
  1784   17.0 33.3  1.5  chr12             36660759 36661404 (12521550) + Merlin-1_DR       DNA/Merlin             8201   9048  (1479)  513810 *
  2139   10.6  5.7  2.8  chr12             36661070 36661420 (12521534) + DNA8-17_DR        DNA/hAT-Tip100         1318   1678   (135)  513811  
  1279    8.4 18.0  0.4  chr12             36661394 36661621 (12521333) + Mariner-N31_DR    DNA/TcMar-Tc1           273    540     (0)  513812 *
   421   33.8  0.0  0.6  chr12             36661645 36661802 (12521152) C Penelope-1_DR     LINE/Penelope         (278)   4168    4012  513813 *
   748   21.2 10.1  0.0  chr12             36661668 36661846 (12521108) + Zisupton-6_DR     DNA/Zisupton           8794   8990 (13126)  513814  
   305   20.8 13.9 11.1  chr12             36661684 36662007 (12520947) C hAT-N145_DR       DNA/hAT-Ac            (171)   1420    1089  513815 *
  2083   13.6 25.9  1.4  chr12             36661721 36661800 (12521154) + Merlin-1_DR       DNA/Merlin             1549   2122  (8405)  513816  
  2234    5.7 31.0  1.3  chr12             36661801 36662223 (12520731) C Mariner-N38_DR    DNA/TcMar-Tc1           (0)    547       1  513817  
   344   24.6  2.4 19.3  chr12             36661847 36661914 (12521040) C EnSpm-N13_DR      DNA/CMC-EnSpm       (13883)   8266    8055  513818 *
   351    6.0  4.0  0.0  chr12             36662190 36662239 (12520715) C Zisupton-6_DR     DNA/Zisupton        (13137)   8979    8928  513819  
   309    8.4  0.0  8.3  chr12             36662196 36662247 (12520707) + Merlin-1_DR       DNA/Merlin             2725   2772  (7755)  513820 *
   581    9.7 13.6  0.0  chr12             36662261 36662363 (12520591) C TC1DR2            DNA/TcMar-Tc1         (630)    246     130  513821  
   256   11.8  0.0  0.0  chr12             36663471 36663504 (12519450) + TDR13D            DNA                       3     36   (726)  513822  
  1612    5.4  4.1  0.0  chr12             36663561 36663781 (12519173) + Mariner-N38_DR    DNA/TcMar-Tc1            63    292   (255)  513823  
  1283    9.2  8.6  6.2  chr12             36663798 36664098 (12518856) C hAT-N57_DR        DNA/hAT-Ac             (38)   1248     941  513824  
  1218    7.1  4.1  0.0  chr12             36664100 36664269 (12518685) C DNA-8-22_DR       DNA/hAT-Ac              (0)   1434    1258  513825 *
  1505    5.9 12.2  0.4  chr12             36664263 36664483 (12518471) C DNA-8-22_DR       DNA/hAT-Ac            (734)    700     454  513826  
   670    7.3  4.3  6.1  chr12             36664481 36664596 (12518358) C DNA-6-N2_DR       DNA                  (1593)   3463    3350  513827 *
  2288   21.1  2.4 13.6  chr12             36664494 36664937 (12518017) + Merlin-1_DR       DNA/Merlin             8321   9042  (1485)  513828  
  2546   10.7  0.6  0.6  chr12             36664938 36665294 (12517660) + SINE2-4_DR        SINE/tRNA-V-RTE          11    367     (4)  513829  
   888   18.0  3.5  3.5  chr12             36665107 36665336 (12517618) + hAT-N29_DR        DNA/hAT-Tip100         1160   1389   (191)  513830 *
  1109   19.4  2.7  0.3  chr12             36666054 36666271 (12516683) C ENSPM-6_DR        DNA/CMC-EnSpm        (4116)  27625   27434  513831  
  1601    7.1  3.8  0.4  chr12             36666277 36666515 (12516439) + Kolobok-N2A_DR    DNA/Kolobok-T2          562    808   (547)  513832  
   275   16.4 16.9  4.0  chr12             36666448 36666536 (12516418) C Kolobok-N2_DR     DNA/Kolobok-T2        (730)    641     542  513833 *
   203   20.8  6.2  0.0  chr12             36666508 36666555 (12516399) C DNA8-17_DR        DNA/hAT-Tip100        (465)   1348    1298  513834 *
   875    3.8  0.0  0.0  chr12             36666549 36666654 (12516300) C Kolobok-N2B_DR    DNA/Kolobok-T2       (1084)    106       1  513835  
   479   11.3  0.0  6.2  chr12             36666657 36666741 (12516213) C L1-26_DR          LINE/L1               (732)   4603    4524  513836  
  4295   12.3  8.6  0.3  chr12             36668064 36668772 (12514182) C TDR13             DNA                     (0)    772       5  513837  
  2798   14.5 19.3  1.5  chr12             36669137 36669759 (12513195) C TDR13             DNA                    (36)    736       5  513838  
   255   29.2  3.1  0.0  chr12             36669708 36669772 (12513182) + DNA9-3_DR         DNA/MULE-MuDR?         5723   5789  (5590)  513839 *
  1933    9.3  8.7  2.4  chr12             36670869 36671293 (12511661) + HATN7_DR          DNA/hAT                   9    595     (0)  513840  
   808    8.3  0.0  4.6  chr12             36672486 36672598 (12510356) + TDR22             DNA                       1    108  (1147)  513841  
   567   11.5  3.5  0.0  chr12             36672604 36672690 (12510264) + TDR22             DNA                     230    319   (936)  513842 *
  5092    8.2  9.8  1.1  chr12             36672690 36673610 (12509344) C Daphne-27_DRe     LINE/L2                 (0)   1926     927  513843  
  1944    9.8  8.8  0.8  chr12             36673623 36673952 (12509002) + TDR22             DNA                     481    836   (419)  513844  
   798   15.0  0.0  0.8  chr12             36673953 36674080 (12508874) C Harbinger-N9_DR   DNA/PIF-Harbinger       (0)    643     517  513845  
   693    4.6  0.0  2.3  chr12             36674073 36674161 (12508793) C Harbinger-N9_DR   DNA/PIF-Harbinger     (475)    168      82  513845 *
   406   30.7  5.3  1.2  chr12             36674145 36674164 (12508790) + hAT-N127_DR       DNA/hAT-Charlie        5792   5884  (4432)  513846 *
  1175    8.8  6.2  1.0  chr12             36674165 36674359 (12508595) C DNA2-16_DR        DNA                  (4017)  14034   13830  513847  
   406   30.7  5.3  1.2  chr12             36674360 36674391 (12508563) + hAT-N127_DR       DNA/hAT-Charlie        5885   6048  (4268)  513846 *
   819    7.1  0.0  0.0  chr12             36674389 36674487 (12508467) + TDR22             DNA                    1157   1255     (0)  513848  
   239   31.7  2.0  4.0  chr12             36675883 36675984 (12506970) C CryptonV-N5_DR    DNA/Crypton-V       (21134)   3403    3304  513849 *
   531   17.7  4.2  0.0  chr12             36675903 36675998 (12506956) C EnSpm-N40_DR      DNA/CMC-EnSpm        (1991)   3403    3304  513850  
   624   19.4  9.0  0.0  chr12             36676018 36676151 (12506803) + Harbinger-N10_DR  DNA/PIF-Harbinger         5    150   (178)  513851  
  3223    1.1  0.5  0.3  chr12             36676155 36676523 (12506431) + L2-1_DR           LINE/L2                4616   4985     (0)  513852  
   928   19.3  1.6  0.5  chr12             36676525 36676706 (12506248) + Harbinger-N10_DR  DNA/PIF-Harbinger       145    328     (0)  513853  
   300    9.6  5.8  0.0  chr12             36676707 36676757 (12506197) C EnSpm-N40_DR      DNA/CMC-EnSpm        (2113)   3281    3228  513850  
  1184   12.8  0.5  0.5  chr12             36676792 36676987 (12505967) + SINE2-1_DR        SINE/tRNA                 1    196     (2)  513854  
  2017   13.4  2.2  0.0  chr12             36677477 36677796 (12505158) C Harbinger-N10_DR  DNA/PIF-Harbinger       (1)    327       1  513855  
   832   14.9 16.9  0.0  chr12             36678546 36678739 (12504215) + Mariner-N38_DR    DNA/TcMar-Tc1             1    227   (320)  513856  
  3202    9.8  7.2  4.3  chr12             36678740 36679305 (12503649) C TDR22             DNA                     (0)   1255     674  513857  
  4150    6.8  5.7  0.8  chr12             36679306 36679916 (12503038) + piggyBac-N20_DR   DNA/PiggyBac              1    641     (1)  513858  
  2157    9.2  9.7  0.0  chr12             36679918 36680266 (12502688) C TDR22             DNA                   (578)    677     295  513857  
   362   26.1  0.0  2.1  chr12             36680249 36680346 (12502608) C Merlin-1_DR       DNA/Merlin           (8583)   1944    1849  513859 *
   596   20.4  6.5 20.1  chr12             36680269 36680397 (12502557) + Mariner-N38_DR    DNA/TcMar-Tc1           249    547     (0)  513860  
   597   18.6 10.6  1.8  chr12             36680398 36680605 (12502349) + hAT-N198_DR       DNA/hAT-Charlie        1018   1243   (156)  513861  
   217   17.1  0.0  4.9  chr12             36681018 36681060 (12501894) + Gypsy148-I_DR     LTR/Gypsy              1874   1914  (2914)  513862  
  6896    7.8 15.8  0.3  chr12             36681383 36682443 (12500511) + TC1DR3            DNA/TcMar-Tc1             1   1225     (0)  513863  
   230   17.1  0.0  0.0  chr12             36682409 36682449 (12500505) C DNA8-26_DR        DNA                  (2990)   1540    1500  513864 *
   638   19.7  0.0  1.5  chr12             36682453 36682591 (12500363) + EnSpm-6N1_DR      DNA/CMC-EnSpm          1234   1370  (7866)  513865  
   357   11.3 11.3  0.0  chr12             36682589 36682659 (12500295) + Helitron-N3_DR    RC/Helitron            1998   2076   (940)  513866 *
   311   12.5 14.8  1.1  chr12             36682590 36682670 (12500284) C Zisupton-6_DR     DNA/Zisupton         (1312)  20804   20713  513867 *
   778   20.3  4.8  1.7  chr12             36683660 36683889 (12499065) C TDR16             DNA/Merlin              (0)    313      77  513868  
   252   19.2  2.7  0.0  chr12             36685369 36685405 (12497549) + CryptonV-3_DR     DNA/Crypton-V           469    507 (22946)  513869  
   616    9.2  5.1  0.0  chr12             36685406 36685503 (12497451) + Mariner-21_DR     DNA/TcMar-Tc1             2    104  (1485)  513870 *
  1018   13.7  2.3  0.0  chr12             36685501 36685675 (12497279) + Mariner-21_DR     DNA/TcMar-Tc1          1411   1589     (0)  513871  
   310    3.1  0.0  0.0  chr12             36685958 36686022 (12496932) + (TTATA)n          Simple_repeat             3     67     (0)  513872  
  2528   10.2 11.9  0.4  chr12             36686026 36686447 (12496507) C DNA-TA-5_DR       DNA/TcMar-Tigger        (0)    958     327  513873  
   502   12.7  0.0  0.0  chr12             36686446 36686524 (12496430) C DNA-TA-5_DR       DNA/TcMar-Tigger      (879)     79       1  513873 *
   718    2.8  0.6  0.0  chr12             36686527 36686704 (12496250) + (TTATA)n          Simple_repeat             1    179     (0)  513874  
   230   19.1  1.5  4.7  chr12             36686932 36686997 (12495957) C Helitron-2_DR     RC/Helitron          (3197)  24215   24152  513875  
   211   14.9  6.4  0.0  chr12             36686961 36687007 (12495947) + hAT-N47C_DR       DNA/hAT-Tip100         1197   1246  (1213)  513876 *
   253   11.8  1.9  3.9  chr12             36686968 36687020 (12495934) + Rex1-31_DRe       LINE/Rex-Babar         3088   3139   (394)  513877  
   235   18.4  0.0  0.0  chr12             36688095 36688143 (12494811) + hAT-N91_DR        DNA/hAT-Ac               12     60   (295)  513878  
  2811   13.8 21.2  2.7  chr12             36688159 36688808 (12494146) C TDR13             DNA                     (5)    767       1  513879  
   736   21.8 11.9  2.7  chr12             36688924 36689295 (12493659) + Copia-30_DR-LTR   LTR/Gypsy?                8    419    (55)  513880  
   231   23.4  0.0  8.2  chr12             36689277 36689355 (12493599) + Zisupton-1_DR     DNA/Zisupton           9048   9120   (509)  513881 *
   246   21.5  0.0  8.7  chr12             36689309 36689420 (12493534) C hAT-N91_DR        DNA/hAT-Ac            (252)    103       1  513882  
   597   21.6 13.1  0.0  chr12             36689784 36689959 (12492995) + TC1DR3            DNA/TcMar-Tc1            12    210  (1015)  513883  
   236   24.7 10.0  1.0  chr12             36689975 36690064 (12492890) C EnSpm-N25_DR      DNA/CMC-EnSpm        (2956)   1730    1633  513884  
   480   15.0  2.7 10.6  chr12             36690085 36690196 (12492758) C HATN8_DR          DNA/Zisupton            (0)    255     152  513885  
   256   24.9  1.0  7.8  chr12             36690288 36690383 (12492571) + hAT-N103_DR       DNA/hAT-Charlie         188    277   (410)  513886  
   842   22.8  7.7  0.9  chr12             36690409 36690609 (12492345) + TC1DR3            DNA/TcMar-Tc1           236    450   (775)  513887  
  3322   12.4 20.0  0.3  chr12             36690610 36691254 (12491700) C TDR13             DNA                     (0)    772       1  513888  
   595   16.1  0.0  2.8  chr12             36691295 36691403 (12491551) + TC1DR3            DNA/TcMar-Tc1           570    675   (550)  513889  
   938   21.0 22.6  0.3  chr12             36691410 36691710 (12491244) + TC1DR3            DNA/TcMar-Tc1           779   1146    (79)  513890  
  1852    7.4  4.3  0.0  chr12             36692603 36692860 (12490094) C TC1DR3            DNA/TcMar-Tc1          (95)   1130     862  513891 *
  2083    6.1  5.7  0.6  chr12             36692851 36693147 (12489807) C TC1DR3            DNA/TcMar-Tc1         (913)    312       1  513892  
   235   14.3  0.0  2.4  chr12             36693118 36693160 (12489794) C DNA8-26_DR        DNA                  (2995)   1535    1494  513893 *
   206   18.3  8.3  0.0  chr12             36693155 36693214 (12489740) + L2-17_DRe         LINE/L2                3400   3464    (52)  513894 *
  3957   15.5  4.9  0.0  chr12             36693277 36694093 (12488861) C DNA-6-N8_DR       DNA                   (439)   1869    1013  513895  
   468   15.3  7.3  4.5  chr12             36693972 36694122 (12488832) + DNA-6-N8_DR       DNA                    2150   2304     (4)  513896 *
   279   14.6  0.0  3.6  chr12             36694797 36694853 (12488101) C REX1-3_DR         LINE/Rex-Babar        (433)   2342    2288  513897  
   204   21.3  8.0  0.0  chr12             36696348 36696422 (12486532) + ANGEL             DNA/Kolobok             225    305     (4)  513898  
   323   25.0  0.0  2.3  chr12             36697210 36697299 (12485655) C Mariner-N31_DR    DNA/TcMar-Tc1          (13)    527     440  513899  
   206   25.4  1.8  0.0  chr12             36697251 36697305 (12485649) + DNA9-5_DR         DNA                    4145   4200   (727)  513900 *
  1542    2.0  0.5  0.0  chr12             36697408 36697602 (12485352) C DNA-TA-2_DR       DNA/CMC-EnSpm           (0)    196       1  513901  
   287   10.6  2.0  4.2  chr12             36697634 36697682 (12485272) + hAT-N66_DR        DNA/hAT-Charlie           1     48   (147)  513902  
   209    0.0  0.0  0.0  chr12             36697684 36697706 (12485248) C TDR17             DNA/Sola-1              (1)    247     225  513903 *
  2613    3.6  1.1  4.1  chr12             36697705 36698052 (12484902) + SINE2-3_DR        SINE/tRNA-V-RTE          31    368     (0)  513904  
  1971    8.1  0.0  5.2  chr12             36697790 36698090 (12484864) + DNA-6-N2_DR       DNA                    3347   3632  (1424)  513905 *
  3726    9.8  6.4  1.5  chr12             36698059 36698638 (12484316) C DNA-1-7_DR        DNA/PIF-Harbinger     (830)    608       1  513906  
  3313    6.9  7.3  0.2  chr12             36698639 36699114 (12483840) + hAT-N94_DR        DNA/hAT-Charlie         462    971   (100)  513907  
   522   21.6  0.0  6.9  chr12             36699080 36699203 (12483751) C Penelope-1_DR     LINE/Penelope         (543)   3903    3788  513908 *
   679   13.5  3.9  2.3  chr12             36699104 36699119 (12483835) + DNA9-6_DR         DNA                    4436   4566  (3318)  513909  
   760    8.9  3.5  0.9  chr12             36699120 36699232 (12483722) + hAT-N167B_DR      DNA/hAT-Charlie        1236   1351   (222)  513910  
   734   22.5  5.2  0.5  chr12             36699131 36699322 (12483632) C DNA2-16_DR        DNA                  (9808)   8243    8043  513911 *
   811   10.5 18.4  0.0  chr12             36699268 36699419 (12483535) + DNA8-10_DR        DNA/hAT-Ac             2750   2929  (1089)  513912  
   644   12.1 54.2  0.6  chr12             36699323 36699338 (12483616) C DNA8-10_DR        DNA/hAT-Ac           (1821)   2104    1867  513913 *
   268   13.7  1.1  0.0  chr12             36700109 36700203 (12482751) C hAT-30N1_DR       DNA/hAT-Ac            (596)   1437    1342  513914 *
   292    9.6  1.2  0.0  chr12             36700131 36700213 (12482741) + hAT-N159_DR       DNA/hAT-Ac             1564   1647   (175)  513915  
  8623    8.0  3.0  0.6  chr12             36700608 36701798 (12481156) + TC1DR3            DNA/TcMar-Tc1             6   1225     (0)  513916  
   534   14.6  2.2  0.0  chr12             36701725 36701813 (12481141) + Merlin-2_DR       DNA/Merlin             4828   4918  (9003)  513917 *
   213   12.5  5.0  0.0  chr12             36703937 36703976 (12478978) + Helitron-2_DR     RC/Helitron           23590  23631  (3781)  513918  
   256   20.0 17.4  4.5  chr12             36704282 36704459 (12478495) C EnSpm-N26B_DR     DNA/CMC-EnSpm          (21)    200       1  513919  
  1249    5.4  4.7  3.1  chr12             36704539 36704729 (12478225) C L2-5_DRe          LINE/L2                 (0)   2227    2034  513920  
   402   17.4  4.5  2.6  chr12             36705067 36705178 (12477776) C EnSpm-N28_DR      DNA/CMC-EnSpm          (10)    347     234  513921  
   305   11.6  0.0  3.9  chr12             36705157 36705210 (12477744) C EnSpm-N28_DR      DNA/CMC-EnSpm          (13)    344     293  513922 *
  2378    7.4  0.0  1.9  chr12             36705213 36705542 (12477412) C DNA6-6_DR         DNA                  (6719)   4562    4239  513923  
  1952   16.7  2.8  4.9  chr12             36705219 36705599 (12477355) + DNA6-6_DR         DNA                    6829   7374  (3907)  513924 *
   702    8.5  0.0  3.1  chr12             36705600 36705865 (12477089) C Zisupton-7_DR     DNA/Zisupton         (4584)  12498   12241  513925  
  1952   16.7  2.8  4.9  chr12             36705866 36705896 (12477058) + DNA6-6_DR         DNA                    7375   7421  (3860)  513924  
  1491    9.5  0.0  0.0  chr12             36705897 36706096 (12476858) C TDR19             DNA/hAT-Charlie         (0)    405     206  513926  
  2024   12.0  7.1  8.9  chr12             36706152 36706617 (12476337) + DNA-5-8F_DR       DNA/hAT-hAT5              2    459    (11)  513927  
   252   15.9 14.1  3.5  chr12             36706565 36706642 (12476312) + DNA-8-9_DR        DNA/hAT-Ac             2875   2960   (759)  513928 *
   811   16.4 16.7  0.8  chr12             36706616 36706837 (12476117) + Kolobok-N10B_DR   DNA/Kolobok              15    271     (0)  513929  
   219   21.9  4.8  2.3  chr12             36706777 36706860 (12476094) C EnSpm-17_DR       DNA/CMC-EnSpm        (6507)   2769    2684  513930 *
   220   26.8  1.4  0.0  chr12             36707556 36707626 (12475328) + CryptonV-3_DR     DNA/Crypton-V          2755   2826 (20627)  513931 *
   839   10.4  8.4  0.6  chr12             36707564 36707717 (12475237) C DNA11TA1_DR       DNA/CMC-EnSpm           (5)    198      33  513932  
  2880    8.1 15.0  0.5  chr12             36707740 36708273 (12474681) C EnSpm-N26_DR      DNA/CMC-EnSpm           (1)    612       2  513933  
   204   23.2 10.0  0.9  chr12             36708335 36708434 (12474520) C EnSpm-11_DR       DNA/CMC-EnSpm        (7832)   1171    1063  513934  
   208   10.8  0.0  0.0  chr12             36708831 36708867 (12474087) C EnSpm-11_DR       DNA/CMC-EnSpm        (8109)    894     858  513934  
   234   26.3  0.0  1.3  chr12             36709142 36709218 (12473736) + EnSpm-11_DR       DNA/CMC-EnSpm          1047   1122  (7881)  513935  
  1144   10.5  6.3  0.0  chr12             36709297 36709487 (12473467) + DNA11TA1_DR       DNA/CMC-EnSpm             1    203     (0)  513936  
   344    2.5  1.0  0.0  chr12             36710618 36710814 (12472140) C EnSpm-N2_DR       DNA/CMC-EnSpm         (824)   3191    2993  513937 *
   454    1.0  3.1  0.0  chr12             36710751 36710847 (12472107) + EnSpm-N11_DR      DNA/CMC-EnSpm           484    583  (4770)  513938  
   216   20.4  0.0  0.0  chr12             36710857 36710910 (12472044) C Mariner-6_DR      DNA/TcMar-Tc1           (0)   1629    1576  513939  
   541    9.9 19.9  0.0  chr12             36710926 36711066 (12471888) + L2-57_DR          LINE/L2                 875   1043     (0)  513940  
   329   19.2  8.2  5.9  chr12             36711046 36711089 (12471865) C DNA-5-8E_DR       DNA/hAT-hAT5           (51)    711     414  513941 *
   355   23.0  0.0 14.1  chr12             36711090 36711251 (12471703) + DNA-5-1B_DR       DNA/hAT-Tip100           13    154   (560)  513942  
   329   19.2  8.2  5.9  chr12             36711252 36711265 (12471689) C DNA-5-8E_DR       DNA/hAT-hAT5           (51)    413     304  513941  
   661   14.6  0.0  0.0  chr12             36711279 36711381 (12471573) C hAT-N141_DR       DNA/hAT-Charlie        (43)    151      49  513943 *
   676    3.5  2.3  0.0  chr12             36711379 36711464 (12471490) C hAT-N167B_DR      DNA/hAT-Charlie       (246)   1327    1240  513944  
   654    6.3  2.1  2.1  chr12             36711465 36711475 (12471479) + DNA8-17_DR        DNA/hAT-Tip100         1584   1680   (133)  513945  
   234    9.6  0.0  0.0  chr12             36712906 36712957 (12469997) C DNA-6-N2_DR       DNA                   (741)   4315    4264  513946 *
   249   18.2  0.0  0.0  chr12             36712915 36712958 (12469996) + hAT-N47B_DR       DNA/hAT-Tip100          160    203   (785)  513947  
   763   12.7  0.8  0.0  chr12             36713037 36713154 (12469800) + hAT-N25B_DR       DNA/hAT-Ac                1    119   (601)  513948  
  2770    4.4  0.3  1.4  chr12             36713156 36713520 (12469434) + HE2_DR            SINE/tRNA-V-RTE           3    363     (0)  513949  
   556    7.7  0.0  0.0  chr12             36713453 36713530 (12469424) + TDR9              DNA                       1     78   (130)  513950 *
  2260   10.8  4.2  3.7  chr12             36713527 36714005 (12468949) + hAT-N25_DR        DNA/hAT-Ac              331    811    (18)  513951  
  1082   19.1  3.2 10.3  chr12             36714433 36714742 (12468212) C Merlin-1_DR       DNA/Merlin           (2036)   8491    8202  513952 *
  1733   11.6  1.8  1.4  chr12             36714469 36714747 (12468207) + DNA8-17_DR        DNA/hAT-Tip100         1389   1668   (145)  513953  
   343   27.4  2.5  4.2  chr12             36714640 36714761 (12468193) + CryptonV-N5_DR    DNA/Crypton-V          4849   4968 (19569)  513954 *
   272   15.7  2.0  0.0  chr12             36715720 36715770 (12467184) C EnSpm-N13_DR      DNA/CMC-EnSpm        (2520)  19629   19578  513955 *
   332    0.0  0.0  0.0  chr12             36715732 36715768 (12467186) C Merlin-1_DR       DNA/Merlin           (8345)   2182    2146  513956  
   244   15.4  0.0  5.8  chr12             36715769 36715786 (12467168) + CryptonV-3_DR     DNA/Crypton-V           932    983 (22470)  513957 *
  3944   10.4  1.3  2.4  chr12             36715779 36716376 (12466578) C DIRS-1-LTR_DR     LTR/Ngaro               (9)    613      22  513958  
   248   23.5  0.0  0.0  chr12             36716404 36716454 (12466500) C Harbinger-N27_DR  DNA/PIF-Harbinger?    (169)     51       1  513959  
   211   21.5 10.1  5.6  chr12             36716455 36716493 (12466461) + L1-60_DR          LINE/L1                3135   3176  (2501)  513960  
  1943   17.4  6.8  1.6  chr12             36716499 36716533 (12466421) C EnSpm-6N1_DR      DNA/CMC-EnSpm        (2781)   6455    6185  513961  
  2462    7.7  5.3  1.1  chr12             36716534 36716889 (12466065) C SINE2-4_DR        SINE/tRNA-V-RTE         (0)    371       1  513962  
   358   22.2  1.0  3.0  chr12             36716890 36716932 (12466022) C DNA8-9_DR         DNA/hAT-Ac            (640)    811     771  513963 *
  1943   17.4  6.8  1.6  chr12             36716890 36716907 (12466047) C EnSpm-6N1_DR      DNA/CMC-EnSpm        (2781)   6184    6026  513961  
  1966    9.4  4.2  2.0  chr12             36718196 36718532 (12464422) C L2-13B_DRe        LINE/L2                 (0)   1241     898  513964  
  1635   13.3  5.9  1.1  chr12             36718529 36718801 (12464153) + DNA-5-7_DR        DNA/hAT-hAT5             11    296   (378)  513965 *
  2015   10.1 10.3  0.8  chr12             36718799 36719127 (12463827) + SINE2-4_DR        SINE/tRNA-V-RTE           8    367     (4)  513966  
  1843   16.6  8.5  1.2  chr12             36719128 36719170 (12463784) C EnSpm-15_DR       DNA/CMC-EnSpm        (2093)   9320    8957  513967  
   767    9.4  1.4  0.7  chr12             36719399 36719538 (12463416) C DNA-2-10_DR       DNA/TcMar             (338)    889     749  513968  
  2570    8.7  4.6  0.2  chr12             36719539 36719953 (12463001) C DNA-2-10_DR       DNA/TcMar             (794)    433       1  513968  
  2811   14.2 24.6  0.9  chr12             36721129 36721753 (12461201) + TDR13             DNA                       1    772     (0)  513969  
  3052   10.5 26.7  0.5  chr12             36722051 36722660 (12460294) + TDR13             DNA                       3    771     (1)  513970  
   546   12.9  2.9  1.0  chr12             36722775 36722876 (12460078) C hAT-N152_DR       DNA/hAT-Blackjack     (226)    104       1  513971  
   201   14.3  0.0  0.0  chr12             36722850 36722884 (12460070) C hAT-N44B_DR       DNA/hAT-Tip100       (1110)    491     457  513972 *
  1750   10.9  3.0  0.3  chr12             36722876 36723170 (12459784) + L2-13B_DRe        LINE/L2                 939   1241     (0)  513973  
   200    5.1  0.0  2.6  chr12             36723520 36723559 (12459395) + CryptonV-N6_DR    DNA/Crypton-V           272    310   (252)  513974  
  1361   11.9  7.7  0.4  chr12             36723570 36723967 (12458987) + TDR13             DNA                       1    772     (0)  513975  
   484   13.3  2.2  1.1  chr12             36723978 36724068 (12458886) + CryptonV-N6_DR    DNA/Crypton-V           322    413   (149)  513976  
   216   10.7 14.3  0.0  chr12             36724037 36724092 (12458862) C hAT-N202_DR       DNA/hAT-Tip100       (1333)    552     489  513977 *
   281   12.4  0.0  9.2  chr12             36724050 36724120 (12458834) C hAT5-N2_DR        DNA/hAT-hAT5         (1674)    911     847  513978 *
  1915   12.1 16.2  2.8  chr12             36724065 36724514 (12458440) + hAT-N21B_DR       DNA/hAT-Ac              712   1220    (81)  513979  
   439   20.0  7.8  8.6  chr12             36724515 36724667 (12458287) + CryptonV-N6_DR    DNA/Crypton-V           411    562     (0)  513980  
  2179    7.1  1.3  0.0  chr12             36725006 36725314 (12457640) + TDR16             DNA/Merlin                1    313     (0)  513981  
   270    7.1 19.3  1.5  chr12             36725264 36725320 (12457634) + Dada-U1A_DR       DNA/Dada               3379   3445  (7534)  513982 *
   605   14.2  2.6  0.9  chr12             36725325 36725438 (12457516) C DNA8-10_DR        DNA/hAT-Ac           (1821)   2197    2082  513983  
  2076    8.0  2.8  1.9  chr12             36725444 36725760 (12457194) C hAT-N142B_DR      DNA/hAT?              (681)   1319    1000  513984  
  1641   14.0 16.5  0.5  chr12             36725761 36725831 (12457123) C CryptonV-N3_DR    DNA/Crypton-V         (970)  19693   19294  513985  
  2033    8.0  0.7  0.0  chr12             36725832 36726105 (12456849) + HarbingerN5_DR    DNA/PIF-Harbinger       150    425   (436)  513986  
  2193   15.1  2.5  0.8  chr12             36726108 36726501 (12456453) C Harbinger-4N1B_DR DNA/PIF-Harbinger       (0)   1163     763  513987  
   329    7.1  0.0  0.0  chr12             36726506 36726547 (12456407) C Harbinger-4N1B_DR DNA/PIF-Harbinger     (929)    234     193  513988  
   292   14.0  3.5  0.0  chr12             36726545 36726601 (12456353) C hAT-N52_DR        DNA/hAT-Ac            (424)    397     339  513989 *
  2464   13.5  5.6  5.6  chr12             36727471 36727934 (12455020) + HarbingerN4_DR    DNA/PIF-Harbinger       397    860     (0)  513990  
  1315   11.9  9.4  2.1  chr12             36728223 36728489 (12454465) C hAT-N117_DR       DNA/hAT-Tip100         (93)   2564    2279  513991  
   408   12.0  2.7 10.1  chr12             36728493 36728640 (12454314) C hAT-N62_DR        DNA/hAT-Tip100        (698)    210      73  513992  
  2546   11.7  7.2  0.7  chr12             36728641 36729054 (12453900) + hAT-N106B_DR      DNA/hAT-Ac              484    924   (104)  513993  
   281   16.4  0.0  0.0  chr12             36729029 36729089 (12453865) C hAT-N145_DR       DNA/hAT-Ac            (157)   1434    1374  513994 *
  3996    9.9  1.2  1.1  chr12             36729055 36729697 (12453257) + Merlin-1_DR       DNA/Merlin             1595   2238  (8289)  513995  
  1312   12.6  5.0  2.6  chr12             36729455 36729755 (12453199) C Helitron-4_DR     RC/Helitron         (18162)  13706   13399  513996 *
   472   12.4  1.2  3.9  chr12             36729634 36729793 (12453161) + DNA-X-5_DR        DNA/hAT                1017   1172    (49)  513997 *
   482    7.6 10.3  3.2  chr12             36729720 36729824 (12453130) + hAT-N106_DR       DNA/hAT-Ac              710    795     (0)  513998  
   307    9.1  0.0  2.3  chr12             36730120 36730209 (12452745) C Polinton-4_DR     DNA/Maverick         (3086)  17201   17114  513999  
   291   17.1  0.0  0.0  chr12             36730148 36730229 (12452725) + Polinton-1_DR     DNA/Maverick          17690  17771   (714)  514000 *
   212    1.5  0.0  0.0  chr12             36730653 36730718 (12452236) + (CAAA)n           Simple_repeat             1     66     (0)  514001  
   207   26.5  0.0  0.0  chr12             36731019 36731031 (12451923) C LOOPERN1_DR       DNA/Kolobok-T2        (175)   1059    1047  514002  
  3618   12.9  9.0  2.4  chr12             36731032 36731711 (12451243) C DNA-1-11_DR       DNA                     (0)    724       1  514003  
  2133    6.3  7.2  0.3  chr12             36731928 36732261 (12450693) C Mariner-N38_DR    DNA/TcMar-Tc1         (161)    386      30  514004  
   729   12.3 21.1  0.5  chr12             36732101 36732280 (12450674) + Zisupton-6_DR     DNA/Zisupton           8999   9215 (12901)  514005 *
   205   13.9  0.0  0.0  chr12             36732250 36732285 (12450669) C CryptonV-3_DR     DNA/Crypton-V       (22490)    963     928  514006 *
   393   10.6  1.9  1.9  chr12             36733359 36733464 (12449490) + DNA9-6_DR         DNA                    7414   7519   (365)  514007 *
   441    4.4  3.3  1.1  chr12             36733390 36733481 (12449473) C DNA8-25_DR        DNA                  (3254)    713     620  514008  
   393   11.4  5.7  0.0  chr12             36733392 36733496 (12449458) C EnSpm-16_DR       DNA/CMC-EnSpm        (9116)    668     558  514009 *
   361   16.4  1.6  0.8  chr12             36733482 36733512 (12449442) C Harbinger-N17_DR  DNA/PIF-Harbinger    (1243)    402     279  514010 *
   357   18.2  2.2  0.7  chr12             36733513 36733527 (12449427) C piggyBac-N5_DR    DNA/PiggyBac?         (893)   1243    1104  514011  
   203   19.6  0.0  2.2  chr12             36734756 36734802 (12448152) + Gypsy94-I_DR      LTR/Gypsy              3572   3617  (3264)  514012  
  3406   10.0  5.0  6.8  chr12             36734891 36735490 (12447464) + hAT-N69_DR        DNA/hAT-Ac                1    590   (683)  514013  
   241   13.9  2.3  0.0  chr12             36735475 36735517 (12447437) + hAT-N21B_DR       DNA/hAT-Ac              700    743   (558)  514014 *
  1129    5.8 46.6  0.2  chr12             36735489 36735799 (12447155) C Mariner-N38_DR    DNA/TcMar-Tc1           (0)    547      93  514015  
   225   17.9  4.3  9.1  chr12             36735518 36735563 (12447391) + Merlin-1_DR       DNA/Merlin             4687   4771  (5756)  514016 *
  2694    9.3 21.2  0.9  chr12             36735798 36736339 (12446615) + hAT-N69_DR        DNA/hAT-Ac              620   1270     (3)  514017  
   630   13.1 16.6  1.2  chr12             36736371 36736509 (12446445) + hAT-N51_DR        DNA/hAT-Ac                1    160   (208)  514018  
   368    2.4  0.0  0.0  chr12             36736510 36736550 (12446404) + hAT-N51_DR        DNA/hAT-Ac              243    283    (85)  514019  
  4443    9.7  5.2  4.2  chr12             36736551 36737324 (12445630) C piggyBac-N11_DR   DNA/PiggyBac?           (0)   1681     901  514020  
  2225   12.7  1.2  2.2  chr12             36737344 36737755 (12445199) C piggyBac-N11_DR   DNA/PiggyBac?        (1273)    408       1  514020  
   315   13.5  0.0  5.0  chr12             36737756 36737801 (12445153) + hAT-N51_DR        DNA/hAT-Ac              306    325    (43)  514021  
   372    6.8  0.0  0.0  chr12             36738258 36738330 (12444624) C Zisupton-7_DR     DNA/Zisupton        (12373)   4709    4637  514022 *
   464    7.7  0.0  7.7  chr12             36738272 36738341 (12444613) C EnSpm-9_DR        DNA/CMC-EnSpm        (7651)    969     905  514023  
   277   18.8  1.0  2.0  chr12             36738276 36738378 (12444576) + DNA-N43_DR        DNA/TcMar-Fot1          532    633   (421)  514024 *
   428    6.4  0.8  0.2  chr12             36738832 36738955 (12443999) C EnSpm-N13_DR      DNA/CMC-EnSpm       (13855)   8294    8201  514025  
   277   15.5  4.7  5.3  chr12             36738846 36739015 (12443939) + CryptonV-N5_DR    DNA/Crypton-V          8411   8579 (15958)  514026 *
   744   23.4  5.1 11.6  chr12             36738873 36739283 (12443671) C Ginger1-N1_DR     DNA/Ginger-1         (1942)    716     330  514027  
   224   24.3  1.4  0.0  chr12             36739225 36739294 (12443660) C CryptonV-N3_DR    DNA/Crypton-V         (795)  19868   19798  514028 *
   210   13.5  3.7  3.7  chr12             36739520 36739573 (12443381) C Gypsy66-I_DR      LTR/Gypsy            (1805)   4421    4368  514029  
   289   24.8  2.9  1.0  chr12             36740612 36740628 (12442326) C hAT-N202_DR       DNA/hAT-Tip100       (1352)    533     515  514030  
  1114   11.9 36.0  0.7  chr12             36740629 36741033 (12441921) + Mariner-N38_DR    DNA/TcMar-Tc1             1    547     (0)  514031 *
  1128    9.4  3.1  1.0  chr12             36740862 36741054 (12441900) + Helitron-N3_DR    RC/Helitron            1894   2090   (926)  514032  
   271   20.6  4.0  4.0  chr12             36740993 36741005 (12441949) + Zisupton-6_DR     DNA/Zisupton           9165   9240 (12876)  514033 *
   315   16.1  3.2  1.6  chr12             36741006 36741068 (12441886) + ENSPM-6_DR        DNA/CMC-EnSpm          2708   2771 (29845)  514034  
  1059   17.5  2.6  0.8  chr12             36741091 36741319 (12441635) + hAT-N177B_DR      DNA/hAT-Tip100            1    233   (731)  514035  
 13828    2.0  1.6  0.2  chr12             36741320 36742937 (12440017) C Kolobok-N9_DR     DNA/Kolobok-T2          (0)   1639       1  514036  
  3116   12.1 11.1  4.9  chr12             36742938 36743627 (12439327) + hAT-N177B_DR      DNA/hAT-Tip100          234    964     (0)  514037  
  3721   10.8  3.4 12.6  chr12             36744908 36745691 (12437263) C hAT-N25B_DR       DNA/hAT-Ac              (0)    720       1  514038  
   273   16.9  0.0  1.5  chr12             36746141 36746206 (12436748) C EnSpm-N61_DR      DNA/CMC-EnSpm        (1744)   2389    2325  514039 *
  1081    6.0  0.0  0.0  chr12             36746151 36746346 (12436608) + (TAGA)n           Simple_repeat             1    196     (0)  514040  
   241   13.7  0.0  2.7  chr12             36746830 36746904 (12436050) + L1-56_DR          LINE/L1                4813   4885    (97)  514041 *
   319    4.8  0.0  3.6  chr12             36746839 36746924 (12436030) + DNA6-6_DR         DNA                    9924  10006  (1275)  514042 *
   399   13.7  0.0  2.0  chr12             36746854 36746957 (12435997) + Zisupton-7_DR     DNA/Zisupton           4623   4724 (12358)  514043  
   296   10.6  4.4  8.3  chr12             36746925 36746951 (12436003) + DIRS-8B_DR        LTR/Ngaro              4821   4929  (2384)  514044 *
   209    5.4 21.6  0.0  chr12             36747802 36747838 (12435116) C DNA2-15_DR        DNA/hAT-Ac             (25)    505     461  514045 *
   242   12.3 26.3  0.0  chr12             36747810 36747866 (12435088) + EnSpm1_DR         DNA/CMC-EnSpm          8185   8256  (1232)  514046 *
   521   22.4  6.7  0.0  chr12             36747865 36747998 (12434956) C DNAX-10B_DR       DNA                   (568)    606     464  514047 *
   744   15.6  0.8  0.0  chr12             36747883 36748004 (12434950) + DNAX-10B_DR       DNA                     636    758   (416)  514048  
   357   15.6  7.8  0.0  chr12             36748005 36748094 (12434860) + L1-47_DR          LINE/L1                5343   5439    (18)  514049  
   446   22.6 15.2  0.6  chr12             36748427 36748564 (12434390) C Polinton-4_DR     DNA/Maverick         (7581)  12706   12549  514050 *
  1241    8.1  0.0  0.0  chr12             36748444 36748643 (12434311) + (TCTG)n           Simple_repeat             1    200     (0)  514051  
   234   32.2  1.9  3.2  chr12             36748448 36748652 (12434302) + DNA9-3_DR         DNA/MULE-MuDR?         9400   9709  (1670)  514052 *
   630   12.1  1.7  6.5  chr12             36748490 36748666 (12434288) C Ginger1-N1_DR     DNA/Ginger-1          (277)   2381    2213  514053  
   436   22.9  3.7  3.7  chr12             36748653 36748669 (12434285) + DNA8-17_DR        DNA/hAT-Tip100         1286   1394   (419)  514054 *
   458   18.5  6.5  0.0  chr12             36748670 36748680 (12434274) C MuDR-2_DR         DNA/MULE-MuDR        (3668)  20265   20168  514055  
   533   11.1  4.9  0.0  chr12             36748681 36748761 (12434193) + SINE2-3_DR        SINE/tRNA-V-RTE           1     85   (283)  514056  
  1748   16.5 10.1  2.3  chr12             36748892 36749289 (12433665) C DNA6-6_DR         DNA                  (4025)   7256    6829  514057 *
  2480    8.7  4.6  0.0  chr12             36748947 36749292 (12433662) + SINE2-3_DR        SINE/tRNA-V-RTE           7    368     (0)  514058  
   389   23.9  8.3  4.8  chr12             36749136 36749315 (12433639) + CryptonV-N5_DR    DNA/Crypton-V          4187   4372 (20165)  514059 *
   901   17.3  4.9  2.7  chr12             36749157 36749340 (12433614) + TE-X-7_DR         LINE?/Penelope?         141    328   (511)  514060  
   688   19.9  7.3 10.8  chr12             36750346 36750374 (12432580) + DNAX-25_DR        DNA/Zisupton           2120   2140  (1287)  514061  
  2053   12.2  9.5  0.3  chr12             36750375 36750720 (12432234) + HE1_DR1           SINE/tRNA-V-RTE           1    378    (24)  514062  
   319    9.4 15.4  1.4  chr12             36750901 36750965 (12431989) C L2-46_DR          LINE/L2                 (3)   2514    2441  514063  
   713    9.4  0.9  0.9  chr12             36751126 36751232 (12431722) C TDR17B            DNA/Sola-1            (846)    700     594  514064  
   685   15.8  2.4  0.0  chr12             36751228 36751354 (12431600) + TDR6              DNA                     121    250     (0)  514065 *
   225   19.1  2.4  0.0  chr12             36751323 36751364 (12431590) + MuDR-2N1_DR       DNA/MULE-MuDR          6683   6725  (5500)  514066 *
   556    8.5  4.9  0.0  chr12             36751363 36751444 (12431510) C hAT-N42B_DR       DNA/hAT-Ac            (705)     86       1  514067  
   457   12.2  2.7  0.0  chr12             36751449 36751522 (12431432) + hAT-N106_DR       DNA/hAT-Ac              720    795     (0)  514068  
   241   19.2  7.5 10.0  chr12             36752784 36752799 (12430155) + CryptonV-N5_DR    DNA/Crypton-V         13645  13657 (10880)  514069  
  3719    8.6 10.9  1.7  chr12             36752800 36753405 (12429549) + DNA-5-7_DR        DNA/hAT-hAT5              2    662    (12)  514070  
   581   19.2  7.7  4.0  chr12             36753544 36753711 (12429243) C DNAX-23_DR        DNA                  (1391)  10410   10237  514071 *
  3250   14.6  2.8 26.7  chr12             36753571 36754116 (12428838) + Merlin-1_DR       DNA/Merlin             4341   5215  (5310)  514072  
  3350    6.9  4.9  2.2  chr12             36754117 36754649 (12428305) + Mariner-N38_DR    DNA/TcMar-Tc1             1    547     (0)  514073  
  1071   14.1  1.2 13.3  chr12             36754754 36755081 (12427873) C DNA6-9B_DR        DNA/hAT-hAT5          (271)    793     501  514074  
  1005   15.2  8.6 15.1  chr12             36755082 36755146 (12427808) + EnSpm-16_DR       DNA/CMC-EnSpm          4730   5100  (4684)  514075  
   221   10.2 16.3  0.0  chr12             36755155 36755203 (12427751) + DNA6-9B_DR        DNA/hAT-hAT5            737    793   (271)  514076  
  2020   11.4  1.0  0.0  chr12             36755334 36755630 (12427324) + SINE2-4_DR        SINE/tRNA-V-RTE          71    370     (1)  514077  
   771   20.1 10.3  0.0  chr12             36755473 36755676 (12427278) + ZFERV-2N2-I_DR    LTR/ERV1               5742   5966  (1481)  514078 *
   346   23.7  4.1  0.0  chr12             36757118 36757214 (12425740) C Mariner-N31_DR    DNA/TcMar-Tc1          (20)    520     420  514079  
   232   24.4  1.2  2.5  chr12             36757144 36757223 (12425731) C EnSpm-N47_DR      DNA/CMC-EnSpm?        (538)   2479    2401  514080 *
  2461   15.6  9.4  3.5  chr12             36757261 36757959 (12424995) + TDR8B             DNA/hAT-Ac                1    963     (0)  514081  
   827   27.2  2.4  0.0  chr12             36758000 36758249 (12424705) C MuDR-N2_DR        DNA/MULE-MuDR          (63)    260       5  514082  
   300   11.3  1.6  1.6  chr12             36758221 36758346 (12424608) C EnSpm-8_DR        DNA/CMC-EnSpm        (8085)   1356    1231  514083 *
   420    0.0  0.0  0.0  chr12             36758253 36758354 (12424600) C Helitron-4_DR     RC/Helitron         (19925)  11943   11842  514084 *
   441    7.7  0.9  0.9  chr12             36758279 36758383 (12424571) C CryptonV-N5_DR    DNA/Crypton-V       (15298)   9239    9135  514085  
   372    9.0  0.0  1.6  chr12             36758355 36758371 (12424583) + Dada-U6_DR        DNA/Dada               7086   7202  (1761)  514086 *
   892   12.8  6.7  3.2  chr12             36758384 36758530 (12424424) + DNA11TA1_DR       DNA/CMC-EnSpm            14    203     (0)  514087  
  2983   11.6 19.4 12.8  chr12             36759130 36760083 (12422871) + Kolobok-1N1_DR    DNA/Kolobok-T2            1    746   (321)  514088  
  1122   10.1  7.7  0.0  chr12             36760139 36760306 (12422648) C Tc1-4_DR          DNA/TcMar-Tc1         (738)    834     654  514089  
  2875   10.8  1.5  2.6  chr12             36760308 36760775 (12422179) C Tc1-4_DR          DNA/TcMar-Tc1        (1109)    463       1  514089  
   278   19.3 21.6  0.0  chr12             36760858 36760945 (12422009) C DNA-8-22_DR       DNA/hAT-Ac           (1327)    107       1  514090  
   200    0.0  2.5  0.0  chr12             36762012 36762091 (12420863) + (TTTC)n           Simple_repeat             4     85     (0)  514091  
   351   23.9 10.8  0.0  chr12             36762094 36762223 (12420731) + Tx1-39_DR         LINE/L1-Tx1            5055   5198   (254)  514092  
   327    8.3  0.0  0.0  chr12             36762218 36762263 (12420691) C L1-109_DR         LINE/L1                 (3)   5297    5252  514093 *
  2336    9.2 15.8  0.2  chr12             36762264 36762720 (12420234) C TDR7              DNA                     (0)    541      14  514094  
  2005   16.1  0.0  0.0  chr12             36762815 36763144 (12419810) C L1-109_DR         LINE/L1               (226)   5074    4745  514093  
  1731   11.2  2.0  0.9  chr12             36763144 36763534 (12419420) C TDR13             DNA                     (9)    763       1  514095 *
   235   10.8  0.0  2.7  chr12             36763535 36763570 (12419384) C L1-109_DR         LINE/L1               (561)   4739    4705  514093 *
   483   20.2 23.1  0.0  chr12             36763563 36763770 (12419184) + Tx1-39_DR         LINE/L1-Tx1            5176   5431    (21)  514092  
   203   19.3  3.4  3.4  chr12             36764828 36764886 (12418068) C ERV1-5_DR-I       LTR/ERV1             (1068)   3981    3923  514096  
  1443   14.3  6.4  4.5  chr12             36764989 36765252 (12417702) + hAT-N167B_DR      DNA/hAT-Charlie         145    413  (1160)  514097  
  4188    9.2 13.6  1.7  chr12             36765254 36765950 (12417004) + TDR13B2           DNA                       1    779     (0)  514098  
   315   10.3  2.9  2.9  chr12             36766838 36766907 (12416047) + ASAT_CY           Satellite                38    107   (155)  514099 *
   795   13.3  0.7  2.8  chr12             36766901 36767047 (12415907) + hAT-N60_DR        DNA/hAT-Ac                1    144  (1361)  514100  
   218   11.4  0.0  0.0  chr12             36767051 36767085 (12415869) + hAT-N60_DR        DNA/hAT-Ac              262    296  (1209)  514101 *
  1448    8.7 19.0  2.9  chr12             36767081 36767375 (12415579) + DNAX-18_DR        DNA/Merlin              418    758     (0)  514102  
   217   18.8  1.5  6.2  chr12             36767322 36767389 (12415565) C CryptonV-N4_DR    DNA/Crypton-V       (11171)   2322    2258  514103 *
  1338    8.6  1.8  0.9  chr12             36767898 36768119 (12414835) + Mariner-N38_DR    DNA/TcMar-Tc1           324    547     (0)  514104  
   360    8.4  0.0  5.0  chr12             36768073 36768135 (12414819) C Zisupton-6_DR     DNA/Zisupton        (13126)   8990    8931  514105 *
   924   11.5 33.3  0.0  chr12             36768139 36768330 (12414624) + LOOPERN3B_DR      DNA/Kolobok-T2            1    256   (793)  514106  
  7145   11.1  4.2  0.1  chr12             36768331 36769445 (12413509) + DNA-8-3_DR        DNA/P                     1   1161     (2)  514107  
  1995    9.6  0.9  3.9  chr12             36769496 36769811 (12413143) + LOOPERN3B_DR      DNA/Kolobok-T2          743   1049     (0)  514108  
   215    8.6  0.0  2.9  chr12             36770662 36770697 (12412257) C BEL5-I_DR         LTR/Pao              (5184)   1532    1498  514109  
  1043    9.7  0.0  1.4  chr12             36770741 36770886 (12412068) + SINE3-1a          SINE/5S-Deu-L2          224    367   (203)  514110  
  1769    6.2  1.3  0.4  chr12             36770907 36771133 (12411821) + Mariner-N8_DR     DNA/TcMar                 1    229     (0)  514111  
   758   17.0  6.7  1.9  chr12             36771134 36771283 (12411671) + SINE3-1a          SINE/5S-Deu-L2          396    552    (18)  514110  
   406   13.6  5.4  4.3  chr12             36771206 36771297 (12411657) C hAT-N203_DR       DNA/hAT-Tip100       (5226)    315     223  514112 *
  6192    9.7  9.2  4.8  chr12             36771831 36772945 (12410009) C Harbinger-4N1B_DR DNA/PIF-Harbinger       (0)   1163       2  514113  
   306   18.9  0.0  4.0  chr12             36773168 36773244 (12409710) C hAT-N174_DR       DNA/hAT-Ac            (648)     91      18  514114  
  4916    7.4  0.9  0.0  chr12             36774414 36775058 (12407896) + TC1DR3            DNA/TcMar-Tc1             1    651   (574)  514115  
   640    4.6 16.7  0.0  chr12             36775064 36775171 (12407783) + SINE_DR1          SINE                     75    200    (58)  514116  
  1523   18.7  1.3  3.6  chr12             36775353 36775654 (12407300) C Harbinger-4N1C_DR DNA/PIF-Harbinger       (0)   1206     912  514117  
  4997    7.9  5.5  0.3  chr12             36775655 36776379 (12406575) + TDR13B            DNA                       1    763     (0)  514118  
  4544    8.2 11.9  1.7  chr12             36776380 36777144 (12405810) C Harbinger-4N1B_DR DNA/PIF-Harbinger     (291)    872      31  514119  
   269   11.8  3.9  0.0  chr12             36779211 36779261 (12403693) C MuDR-2_DR         DNA/MULE-MuDR        (7590)  16343   16291  514120 *
  3007    7.3  9.0  1.3  chr12             36779217 36779718 (12403236) + Mariner-N38_DR    DNA/TcMar-Tc1             8    547     (0)  514121  
   222   12.7 18.7  4.8  chr12             36779262 36779297 (12403657) + hAT-N164_DR       DNA/hAT-Tip100          830    928  (1112)  514122 *
   374   19.8  0.0 10.3  chr12             36779625 36779731 (12403223) C MuDR-2_DR         DNA/MULE-MuDR        (8011)  15922   15826  514120  
   252   22.2  0.0  0.0  chr12             36779680 36779742 (12403212) C CryptonV-3_DR     DNA/Crypton-V       (22475)    978     916  514123 *
   340   20.0  0.7  7.8  chr12             36780620 36780771 (12402183) C hAT-N145_DR       DNA/hAT-Ac            (147)   1444    1303  514124 *
   684    4.3  0.0  0.0  chr12             36780653 36780768 (12402186) + (TCTA)n           Simple_repeat             1    116     (0)  514125  
   245   27.2  4.3  0.0  chr12             36780655 36780816 (12402138) C Zisupton-6_DR     DNA/Zisupton        (12784)   9332    9164  514126 *
  4229   10.7  0.7  0.9  chr12             36780695 36781384 (12401570) + Merlin-1_DR       DNA/Merlin             1550   2238  (8289)  514127  
   260   21.9  2.7  0.7  chr12             36780775 36780788 (12402166) C DNA-2-32_DR       DNA/CMC-EnSpm?       (3157)   5622    5476  514128 *
   521   12.6  8.1  0.0  chr12             36781292 36781402 (12401552) C Merlin-1_DR       DNA/Merlin           (8866)   1661    1542  514129  
   378    8.8  0.8  9.6  chr12             36781299 36781423 (12401531) + DNA2-7_DR         DNA                    2601   2715  (6935)  514130 *
   543    6.2  0.0  0.0  chr12             36781321 36781401 (12401553) C EnSpm-6N1_DR      DNA/CMC-EnSpm        (8214)   1022     942  514131  
   321   35.9  0.6  0.3  chr12             36781402 36781699 (12401255) + (TTCG)n           Simple_repeat             1    298     (0)  514132 *
   403   13.9  0.9  0.0  chr12             36781402 36781426 (12401528) C DNA8-26_DR        DNA                  (3043)   1485    1379  514133  
   314   23.0  7.7  2.6  chr12             36781427 36781501 (12401453) + L1-53_DR          LINE/L1                1660   1851  (4595)  514134 *
   763   28.1  3.2  9.7  chr12             36781445 36782715 (12400239) + hAT-N22_DR        DNA/hAT-Ac              260   1276   (462)  514135  
 44778    0.3  4.3  0.0  chr12             36782970 36788103 (12394851) + EnSpm-N11_DR      DNA/CMC-EnSpm             1   5353     (0)  514136  
  2876   14.7 10.4 11.0  chr12             36789537 36790471 (12392483) + Mariner-N15_DR    DNA/TcMar-ISRm11         31    960    (69)  514137  
  2011    8.8  6.7  1.1  chr12             36790472 36790811 (12392143) + hAT-N50B_DR       DNA/hAT-Ac                1    359   (389)  514138  
  2191    8.9  5.2  0.3  chr12             36790812 36791138 (12391816) C EnSpm-N6_DR       DNA/CMC-EnSpm?          (3)    343       1  514139  
   946   14.9  4.0  6.5  chr12             36791139 36791358 (12391596) + hAT-N50B_DR       DNA/hAT-Ac              457    671    (77)  514140  
  1409   14.4  2.1  1.2  chr12             36791359 36791597 (12391357) C CryptonV-N3_DR    DNA/Crypton-V        (1810)  18853   18613  514141  
   552    6.7  1.3  0.0  chr12             36791596 36791670 (12391284) + hAT-N50B_DR       DNA/hAT-Ac              667    742     (6)  514142 *
   223   12.7 18.8  1.8  chr12             36791674 36791721 (12391233) + Mariner-N15_DR    DNA/TcMar-ISRm11        973   1028     (1)  514143  
  2042    6.2 12.9  0.3  chr12             36791850 36792189 (12390765) C DNA-N34_DR        DNA                     (0)   1495    1113  514144  
  1174    2.8  0.0  0.0  chr12             36792188 36792330 (12390624) + DNA-N34_DR        DNA                    1286   1428    (67)  514145 *
   206    0.0  0.0  0.0  chr12             36792336 36792358 (12390596) C DNA-N34_DR        DNA                  (1472)     23       1  514146  
  1893   13.1  1.7 14.5  chr12             36793299 36793717 (12389237) + HE1_DR1           SINE/tRNA-V-RTE           6    377    (25)  514147  
   247   23.4  0.7 11.4  chr12             36793719 36793863 (12389091) + hAT-N95_DR        DNA/hAT-Blackjack        12    142   (682)  514148  
   217   15.4 17.3  0.0  chr12             36793860 36793911 (12389043) C DNA2-7_DR         DNA                  (4825)   4825    4765  514149 *
  1967   12.1  2.6  0.3  chr12             36793955 36794262 (12388692) C HE1_DR1           SINE/tRNA-V-RTE        (87)    315       1  514150  
   460   20.4  2.6  0.9  chr12             36794263 36794376 (12388578) + ANGEL             DNA/Kolobok             180    295    (14)  514151  
   214   20.0  2.7  5.6  chr12             36794393 36794466 (12388488) + hAT-N150_DR       DNA/hAT-Blackjack      1179   1250   (433)  514152 *
   950   14.4  0.0  1.9  chr12             36794447 36794609 (12388345) + Merlin-1_DR       DNA/Merlin             3951   4110  (6417)  514153 *
  1120    4.4  0.0  0.0  chr12             36794476 36794610 (12388344) + SINE2-3_DR        SINE/tRNA-V-RTE         234    368     (0)  514154  
  1012    9.7  4.5  0.6  chr12             36794611 36794631 (12388323) + DNA-6-N2_DR       DNA                    3469   3630  (1426)  514155  
   970   17.6  6.8  1.8  chr12             36794629 36794894 (12388060) + HATN1_DR          DNA/hAT                   9    287   (140)  514156 *
  2077   11.7  4.6  0.9  chr12             36794914 36795242 (12387712) + HE1_DR1           SINE/tRNA-V-RTE          47    387    (15)  514157  
   654   22.4  2.4  2.4  chr12             36795097 36795252 (12387702) + TE-X-7_DR         LINE?/Penelope?         141    296   (543)  514158 *
  6570    1.1 11.5  0.0  chr12             36795253 36796068 (12386886) + hAT-N163C_DR      DNA/hAT-Charlie           1    910     (0)  514159  
   209   10.3  2.4  5.0  chr12             36796033 36796073 (12386881) C TDR19             DNA/hAT-Charlie       (168)    237     198  514160 *
   227   23.2  0.0 13.9  chr12             36796071 36796160 (12386794) C EnSpm-6N1_DR      DNA/CMC-EnSpm        (6703)   2533    2455  514161  
   345   22.2  4.8  4.8  chr12             36796936 36797039 (12385915) + ENSPM-6_DR        DNA/CMC-EnSpm         13893  13996 (18620)  514162 *
   411   15.6  0.0  0.0  chr12             36796976 36797039 (12385915) + IS3EU-4_DR        DNA/IS3EU             14090  14153   (876)  514163  
   277   27.8  0.0  0.0  chr12             36796988 36797059 (12385895) + Rex1-31_DRe       LINE/Rex-Babar         3064   3135   (398)  514164 *
   244   28.2  2.2  2.2  chr12             36797060 36797099 (12385855) + RTEX-2_DR         LINE/RTE-X             2860   2969   (291)  514165  
  2323    4.4  1.0  0.0  chr12             36797166 36797463 (12385491) + Mariner-N38_DR    DNA/TcMar-Tc1            64    364   (183)  514166  
  2085   16.3  6.9  5.8  chr12             36797464 36797745 (12385209) + Helitron-N2_DR    RC/Helitron             988   1573   (890)  514167  
   568   20.7  4.4  0.5  chr12             36797604 36797614 (12385340) + EnSpm-N13_DR      DNA/CMC-EnSpm         17586  17633  (4516)  514168 *
   636    8.9  1.2  1.9  chr12             36797615 36797774 (12385180) + DNA-X-5_DR        DNA/hAT                 992   1150    (71)  514169  
   563   25.6  8.0 10.1  chr12             36797627 36797927 (12385027) + Zisupton-6_DR     DNA/Zisupton           8751   9254 (12862)  514170 *
   719   18.6  1.0  3.5  chr12             36797725 36797930 (12385024) C EnSpm-6N1_DR      DNA/CMC-EnSpm        (6818)   2418    2218  514161  
   568   20.7  4.4  0.5  chr12             36797775 36797807 (12385147) + EnSpm-N13_DR      DNA/CMC-EnSpm         17634  17797  (4352)  514168 *
   694   21.1  2.0  3.5  chr12             36797897 36798097 (12384857) + Merlin-1_DR       DNA/Merlin             2558   2755  (7772)  514171 *
  1143   13.3  2.4  0.9  chr12             36797928 36798140 (12384814) C Merlin-1_DR       DNA/Merlin           (8730)   1797    1582  514172  
   322   15.1  4.9 25.2  chr12             36798017 36798158 (12384796) C Helitron-N3B_DR   RC/Helitron          (4680)   1924    1806  514173 *
   456   20.6  0.9  2.9  chr12             36798055 36798159 (12384795) + ENSPM-6_DR        DNA/CMC-EnSpm          2699   2801 (29815)  514174  
   281   20.2  5.1  0.0  chr12             36798093 36798171 (12384783) C ENSPM-6_DR        DNA/CMC-EnSpm         (900)  31716   31634  514175 *
  1495   13.5  4.0  1.2  chr12             36798518 36798765 (12384189) C HATN8_DR          DNA/Zisupton            (0)    255       1  514176  
  2860   14.5  2.3  2.3  chr12             36799860 36800373 (12382581) C DNA-TTAA-1_DR     DNA                   (397)    954     441  514177  
  2498    8.5  2.4  1.9  chr12             36800158 36800529 (12382425) + DNA-TTAA-1_DR     DNA                     921   1294    (57)  514178 *
  1219   12.9 13.9  0.0  chr12             36800541 36800749 (12382205) C SINE3-1           SINE/5S-Deu-L2        (351)    239       2  514179  
   627   19.1  2.7 13.3  chr12             36800750 36800968 (12381986) + EnSpm-N26B_DR     DNA/CMC-EnSpm            24    221     (0)  514180  
   622   12.8  0.0  2.0  chr12             36801759 36801862 (12381092) C EXPANDER1_DR      LINE/RTE-BovB           (5)   3360    3259  514181 *
  1205   11.2  2.8  1.1  chr12             36801842 36802022 (12380932) C EXPANDER1_DR      LINE/RTE-BovB         (609)   2756    2573  514181 *
  1468   20.1 13.7  1.0  chr12             36802022 36802361 (12380593) + DIRS-9B_DR        LTR/Ngaro              6772   7154    (25)  514182  
  1710    2.9  1.9  0.0  chr12             36802362 36802569 (12380385) + hAT-N30_DR        DNA/hAT-Ac                1    212   (770)  514183  
  4244    3.0  0.4  0.0  chr12             36802571 36803069 (12379885) + hAT-N30_DR        DNA/hAT-Ac              459    959    (23)  514184  
   206    5.4  2.5  7.9  chr12             36803078 36803117 (12379837) + DIRS-1E-LTR_DR    LTR/Ngaro               653    690     (0)  514185  
   227   17.6  2.0  0.0  chr12             36803118 36803160 (12379794) C LOOPERN6B_DR      DNA/Kolobok-T2?       (514)    282     239  514186  
  1172   16.5  1.3  1.3  chr12             36803161 36803387 (12379567) + TDR12             DNA                       1    227    (15)  514187  
   536    3.9  2.6  0.0  chr12             36803406 36803482 (12379472) C LOOPERN6_DR       DNA/Kolobok-T2?       (940)    411     333  514188  
   220   11.8  6.7  5.5  chr12             36803453 36803542 (12379412) C DNA-TA-4_DR       DNA/TcMar            (3639)   6156    6066  514189 *
   311   10.1  5.1  0.0  chr12             36803476 36803554 (12379400) + hAT-N178B_DR      DNA/hAT-Ac              133    215  (1668)  514190  
   267   13.8  1.1  1.1  chr12             36803479 36803566 (12379388) C DNA-6-N2_DR       DNA                  (4205)    851     764  514191 *
   359   22.2  3.0  2.0  chr12             36803599 36803699 (12379255) C Merlin-N1_DR      DNA/Merlin            (267)    102       1  514192  
   240   11.8  0.0  0.0  chr12             36804490 36804523 (12378431) C TDR13E            DNA                     (0)    680     647  514193  
  3191   10.1  8.8  3.8  chr12             36804554 36805077 (12377877) C SINE3-1a          SINE/5S-Deu-L2         (10)    560      12  514194  
   843   13.3  1.6  7.9  chr12             36805075 36805262 (12377692) + L2-5_DRe          LINE/L2                2051   2227     (0)  514195 *
   477   22.8  3.7  9.9  chr12             36805077 36805290 (12377664) + DNA8-26_DR        DNA                    2744   2945  (1585)  514196 *
   205   25.2  4.1  7.1  chr12             36806160 36806304 (12376650) + L1-2_DR           LINE/L1-Tx1            5392   5532   (214)  514197 *
   539   14.7  1.5  2.3  chr12             36806304 36806435 (12376519) C L2-1B_DR          LINE/L2                 (6)   1002     872  514198  
  1173   16.0  1.8  4.0  chr12             36806438 36806664 (12376290) C HATN12B_DR        DNA/hAT-Ac              (1)    694     473  514199  
  2073   14.0  2.4  3.5  chr12             36806665 36807034 (12375920) C LOOPERN4_DR       DNA/PiggyBac            (0)    917     552  514200  
   384    1.8  0.0  0.0  chr12             36807098 36807154 (12375800) C LOOPERN4_DR       DNA/PiggyBac          (351)    566     510  514200  
   364   15.9  1.4  1.4  chr12             36807099 36807168 (12375786) C LOOPERN3B_DR      DNA/Kolobok-T2        (356)    693     624  514201 *
   428   24.8  6.6  1.9  chr12             36807125 36807166 (12375788) + ENSPM-6_DR        DNA/CMC-EnSpm         13973  14021 (18595)  514202  
  3591    8.4  2.0  0.4  chr12             36807167 36807704 (12375250) C Mariner-N38_DR    DNA/TcMar-Tc1           (0)    547       1  514203  
   306   20.9  6.4  3.1  chr12             36807624 36807717 (12375237) + hAT-N202_DR       DNA/hAT-Tip100          430    526  (1359)  514204 *
   303   20.3  5.4  0.0  chr12             36807724 36807797 (12375157) C hAT-N133_DR       DNA/hAT-Ac            (118)    505     428  514205  
   632   11.4 28.0  0.0  chr12             36808131 36808262 (12374692) C L2-1B_DR          LINE/L2               (138)    870     702  514206  
  1041   13.1  0.0  3.1  chr12             36808487 36808651 (12374303) + SINE2-3_DR        SINE/tRNA-V-RTE         204    363     (5)  514207  
   601   22.0  0.7  2.8  chr12             36808525 36808669 (12374285) C EnSpm-N48B_DR     DNA/CMC-EnSpm        (6082)    877     736  514208 *
  3332   11.2  5.3  0.0  chr12             36808668 36809174 (12373780) C SINE3-1           SINE/5S-Deu-L2         (55)    535       2  514209  
   316   14.4 23.4  1.1  chr12             36810377 36810452 (12372502) + Mariner-N16_DR    DNA/TcMar-Tc1           156    248   (352)  514210  
  6730   10.1 11.7  2.0  chr12             36810453 36811598 (12371356) C TDR22             DNA                     (0)   1255       1  514211  
   336   21.7  1.4  5.9  chr12             36811740 36811881 (12371073) + Mariner-N16_DR    DNA/TcMar-Tc1           448    583    (17)  514212  
   309   20.5  2.2  3.3  chr12             36811832 36811922 (12371032) + CryptonV-2_DR     DNA/Crypton-V         18965  19054  (2757)  514213 *
  2049   18.2  4.0  4.2  chr12             36812263 36812766 (12370188) + LOOPERN4B_DR      DNA/Kolobok-T2            1    503     (0)  514214  
  1634   22.0  2.4  3.7  chr12             36812781 36812827 (12370127) + DNA2-7_DR         DNA                    4349   4390  (5260)  514215  
  2281   13.4  3.5  0.3  chr12             36812828 36813201 (12369753) + HE1_DR1           SINE/tRNA-V-RTE           1    386    (16)  514216  
   476   21.7  4.2  6.7  chr12             36813067 36813234 (12369720) C Polinton-1N1_DR   DNA/Maverick        (14151)   1318    1155  514217 *
   219   25.6  3.3  9.7  chr12             36813740 36813860 (12369094) + (CAGTT)n          Simple_repeat             4    117     (0)  514218 *
   754   22.0  3.5  3.5  chr12             36813759 36813785 (12369169) + DNA8-25_DR        DNA                    1072   1239  (2728)  514219  
  1168   12.5  9.4  0.0  chr12             36813786 36813977 (12368977) C L2-5_DRe          LINE/L2                (56)   2171    1962  514220  
   200   21.4  1.7  3.5  chr12             36815823 36815880 (12367074) + EnSpm-3_DR        DNA/CMC-EnSpm           427    483  (7965)  514221  
  1872    5.5  4.7  0.0  chr12             36816437 36816690 (12366264) + SINE2-4_DR        SINE/tRNA-V-RTE         104    369     (2)  514222  
  1017   15.2  8.9  0.4  chr12             36816535 36816758 (12366196) + ZFERV-2N2-I_DR    LTR/ERV1               5740   5982  (1465)  514223 *
  1671   12.8  5.2  0.0  chr12             36816691 36816726 (12366228) + EnSpm-6N1_DR      DNA/CMC-EnSpm          6145   6449  (2787)  514224  
  1269    7.5  4.3  0.0  chr12             36816839 36817024 (12365930) + L2-5_DRe          LINE/L2                2034   2227     (0)  514225  
   492   11.0  3.7  0.0  chr12             36817584 36817665 (12365289) C LOOPERN4B_DR      DNA/Kolobok-T2          (0)    503     419  514226  
  4777    7.8  5.3  2.8  chr12             36817690 36818445 (12364509) + Harbinger-4N1B_DR DNA/PIF-Harbinger        36    809   (354)  514227  
  2199    9.6  6.3  0.3  chr12             36818460 36818794 (12364160) + HarbingerN5_DR    DNA/PIF-Harbinger       497    851    (10)  514228  
   972    4.2  0.0  0.0  chr12             36818940 36819057 (12363897) + hAT-N107_DR       DNA/hAT-Ac              817    934    (74)  514229  
   204    3.7  3.7  0.0  chr12             36819065 36819091 (12363863) + hAT-N107_DR       DNA/hAT-Ac              981   1008     (0)  514230  
   841   15.9  9.3  0.0  chr12             36819106 36819256 (12363698) + Harbinger-N32_DR  DNA/PIF-Harbinger       149    313    (93)  514231  
   494   26.3  5.1  0.0  chr12             36819329 36819465 (12363489) C Mariner-7_DR      DNA/TcMar-Tc1        (1257)    330     187  514232  
  1731   10.4 23.6  0.8  chr12             36819499 36819887 (12363067) C EnSpm-N21_DR      DNA/CMC-EnSpm           (2)    477       1  514233  
  1098   19.9  5.8  2.3  chr12             36819894 36820150 (12362804) + CryptonV-N6_DR    DNA/Crypton-V           297    562     (0)  514234  
   211   15.6  0.0  4.4  chr12             36820981 36821027 (12361927) C DNA6-1_DR         DNA/hAT-hAT5          (434)    715     671  514235 *
   239   28.5 27.2  0.0  chr12             36820994 36821151 (12361803) + Kolobok-N10_DR    DNA/Kolobok              47    247   (396)  514236 *
   278   28.0  6.8  2.8  chr12             36821056 36821158 (12361796) C Kolobok-N10_DR    DNA/Kolobok           (148)    495     389  514237  
  1126   11.7  2.8  0.0  chr12             36821196 36821361 (12361593) + Kolobok-N2A_DR    DNA/Kolobok-T2            1    171  (1184)  514238  
  4008    9.5  3.0  0.9  chr12             36821362 36822065 (12360889) C Merlin-N4_DR      DNA/Merlin              (0)   1305       2  514239  
   227   21.6  2.7  1.3  chr12             36822002 36822076 (12360878) + EnSpm-16_DR       DNA/CMC-EnSpm          8586   8661  (1123)  514240 *
  1927   12.4 16.8  0.7  chr12             36822066 36822429 (12360525) + Kolobok-N2A_DR    DNA/Kolobok-T2          158    579   (776)  514241  
  2576    9.2 19.0  0.2  chr12             36822451 36822898 (12360056) + hAT-N190B_DR      DNA/hAT                 198    729     (9)  514242  
   276   21.1  3.5  0.0  chr12             36823142 36823198 (12359756) + HE1_DR1           SINE/tRNA-V-RTE         304    362    (40)  514243  
  1879    8.9  2.5  1.4  chr12             36823270 36823544 (12359410) + L2-5_DRe          LINE/L2                1923   2200    (27)  514244  
   373   14.3  0.0  2.6  chr12             36823629 36823639 (12359315) + P-1_DR            DNA/P                  1495   1503  (8465)  514245  
  2664    5.7  0.0  0.0  chr12             36823640 36823988 (12358966) + Mariner-N29_DR    DNA/TcMar-ISRm11          1    349  (1416)  514246  
   252   11.7  1.6  6.6  chr12             36823965 36824028 (12358926) + hAT-N182_DR       DNA/hAT-Ac              729    789  (1171)  514247 *
   417    8.0  0.0  1.1  chr12             36823972 36824059 (12358895) + EnSpm-7_DR        DNA/CMC-EnSpm          7087   7173  (3861)  514248 *
   705    4.8  0.0  1.2  chr12             36823984 36824068 (12358886) C ERV1-N3-I_DR      LTR/ERV1              (855)   3736    3653  514249  
   406    7.5  3.2  1.0  chr12             36823985 36824078 (12358876) + Helitron-2_DR     RC/Helitron           23608  23703  (3709)  514250 *
  6238    9.6  5.4  3.2  chr12             36824085 36825147 (12357807) + Mariner-N29_DR    DNA/TcMar-ISRm11        681   1765     (0)  514251  
   265   24.7  4.7  1.1  chr12             36825273 36825298 (12357656) + DNA8-9_DR         DNA/hAT-Ac              784    812   (639)  514252  
  2414   12.4  3.0  0.0  chr12             36825299 36825668 (12357286) + HE1_DR1           SINE/tRNA-V-RTE           2    382    (20)  514253  
  1432   19.3  5.8 12.7  chr12             36825310 36825719 (12357235) C EnSpm-N48B_DR     DNA/CMC-EnSpm        (5904)   1055     671  514254 *
   542   24.1 14.5  2.3  chr12             36825533 36825766 (12357188) + Penelope-1_DR     LINE/Penelope          3733   3994   (452)  514255 *
   423   16.7  1.8  0.9  chr12             36825688 36825753 (12357201) + Zisupton-7_DR     DNA/Zisupton          11454  11520  (5562)  514256 *
 38444    2.4  2.4  3.4  chr12             36825754 36834591 (12348363) + CryptonV-N5_DR    DNA/Crypton-V             1  10126 (14411)  514257  
 53879    1.3  1.7  0.1  chr12             36834592 36840799 (12342155) + Kolobok-1_DR      DNA/Kolobok-T2            1   6303     (0)  514258  
  7901    0.8  0.3  0.0  chr12             36840800 36841725 (12341229) + CryptonV-N5_DR    DNA/Crypton-V         10123  11051 (13486)  514259 *
 14024    7.4  2.4  4.2  chr12             36841222 36843305 (12339649) C hAT-N137_DR       DNA/hAT-Ac            (365)   3206    1159  514260 *
 35500    0.4  0.3  0.5  chr12             36842088 36846127 (12336827) + CryptonV-N5_DR    DNA/Crypton-V         11048  15080  (9457)  514261  
   277   14.7  5.1  0.8  chr12             36846026 36846127 (12336827) C hAT-N68_DR        DNA/hAT-Ac             (52)   2980    2874  514262 *
  9326    3.0  1.3  2.7  chr12             36846128 36847299 (12335655) C HATN5_DR          DNA/hAT-Ac              (0)   1156       1  514263  
  8836    0.3  4.3  0.2  chr12             36847300 36848328 (12334626) + CryptonV-N5_DR    DNA/Crypton-V         15081  16151  (8386)  514264  
   271   17.9  0.0  1.8  chr12             36848287 36848343 (12334611) C Helitron-2_DR     RC/Helitron         (22006)   5406    5351  514265 *
   213   21.9  1.5  4.6  chr12             36848292 36848328 (12334626) C DNA-N43_DR        DNA/TcMar-Fot1        (479)    575     541  514266 *
  2188    3.2  7.0  1.0  chr12             36848329 36848615 (12334339) + HATN5A_DR         DNA/hAT-Ac                1    304  (1197)  514267  
   212   24.4  0.0  5.4  chr12             36848359 36848369 (12334585) + L1-79_DR          LINE/L1                5529   5602   (144)  514268 *
  8307    4.5  3.1  0.0  chr12             36848583 36849626 (12333328) C TDR8              DNA/PIF-Harbinger       (0)   1155      80  514269  
  3199    1.7  6.1  0.9  chr12             36849638 36850047 (12332907) + HATN5_DR          DNA/hAT-Ac              726   1156     (0)  514270  
 58279    0.9  1.3  0.5  chr12             36850050 36857604 (12325350) + CryptonV-N5_DR    DNA/Crypton-V         16192  24537     (0)  514271  
   262    5.2  8.9  3.6  chr12             36857605 36857652 (12325302) C Helitron-2_DR     RC/Helitron         (21326)   6086    6035  514272 *
   314    3.1  0.0  0.0  chr12             36857594 36857658 (12325296) C DNA-N43_DR        DNA/TcMar-Fot1        (340)    714     650  514273  
  1755   17.6  3.9  5.7  chr12             36857877 36858285 (12324669) + Merlin-1_DR       DNA/Merlin             4291   4692  (5835)  514274 *
  2377   12.6  3.5  0.0  chr12             36857922 36858293 (12324661) C HE1_DR1           SINE/tRNA-V-RTE        (16)    386       2  514275  
   707   25.4  4.5  4.9  chr12             36858294 36858329 (12324625) + CryptonV-N4_DR    DNA/Crypton-V          7868   7902  (5591)  514276  
   252   28.9  7.0 14.1  chr12             36859645 36859670 (12323284) + hAT-N124_DR       DNA/hAT-Ac              311    429   (536)  514277  
   279   23.8  1.0  8.5  chr12             36859671 36859771 (12323183) C hAT-N57_DR        DNA/hAT-Ac            (704)    582     489  514278  
  3158   13.4 11.7  0.9  chr12             36859781 36860359 (12322595) C TDR13             DNA                     (0)    772     132  514279  
   680   18.1  2.7  0.0  chr12             36860357 36860505 (12322449) + DNA11TA1_DR       DNA/CMC-EnSpm            31    183    (20)  514280 *
   914    9.3  3.3  0.0  chr12             36860507 36860522 (12322432) C Polinton-2N1_DR   DNA/Maverick         (3811)   7281    7261  514281  
  1182    5.3  6.5  0.0  chr12             36860523 36860692 (12322262) C DNA11TA1_DR       DNA/CMC-EnSpm           (0)    203      23  514282  
   825   12.1 14.8  1.0  chr12             36860724 36860899 (12322055) C DNA11TA1_DR       DNA/CMC-EnSpm           (3)    200       1  514283  
   255    8.6  0.0  0.0  chr12             36860902 36860936 (12322018) C hAT-N57_DR        DNA/hAT-Ac            (924)    362     328  514278  
   218   15.1 26.4  0.0  chr12             36860937 36860954 (12322000) + CryptonV-2_DR     DNA/Crypton-V          6572   6638 (15173)  514284  
  2169   15.5  5.0  1.5  chr12             36860956 36861334 (12321620) C HarbingerN6_DR    DNA/PIF-Harbinger       (0)    393       2  514285  
   421   21.6 15.5  0.0  chr12             36861342 36861438 (12321516) + hAT-N124_DR       DNA/hAT-Ac              467    578   (389)  514286 *
   530   15.6  0.0  0.0  chr12             36861368 36861444 (12321510) C hAT-N49_DR        DNA/hAT-Ac            (460)    651     575  514287  
   267   18.7  0.0  5.1  chr12             36861395 36861456 (12321498) C hAT-N102_DR       DNA/hAT-Tip100        (604)    224     166  514288 *
   742   15.3  2.6  3.2  chr12             36861465 36861619 (12321335) C EnSpm-N11_DR      DNA/CMC-EnSpm        (1500)   3853    3700  514289 *
   910   14.5  1.3  0.0  chr12             36861494 36861652 (12321302) C DNA7-N1_DR        DNA/Zisupton         (5567)   4850    4690  514290 *
  1322   18.2  7.5  1.2  chr12             36861516 36861651 (12321303) C hAT-N127_DR       DNA/hAT-Charlie      (3180)   7136    6982  514291  
  1009   17.6  8.0  3.1  chr12             36861652 36861927 (12321027) C ANGEL             DNA/Kolobok             (0)    309      21  514292  
   241   15.7  0.0  4.7  chr12             36862452 36862518 (12320436) + hAT-N47C_DR       DNA/hAT-Tip100         1189   1252  (1207)  514293 *
   443    6.9  0.0  0.0  chr12             36862465 36862565 (12320389) C Zisupton-7_DR     DNA/Zisupton         (5539)  11543   11443  514294  
   228   13.3  6.2  6.2  chr12             36862527 36862606 (12320348) C DNA6-4_DR         DNA                  (1373)   2166    2087  514295 *
   447    6.7  1.5  1.9  chr12             36862566 36862584 (12320370) + ENSPM-6_DR        DNA/CMC-EnSpm         13941  14024 (18592)  514296  
   311   18.8  1.2  3.7  chr12             36863164 36863246 (12319708) C EnSpm-11_DR       DNA/CMC-EnSpm        (1656)   7347    7267  514297 *
   769   25.1  1.2  4.8  chr12             36863191 36863449 (12319505) + EnSpm-10_DR       DNA/CMC-EnSpm          1973   2222  (4083)  514298  
   228   24.2  5.0  4.0  chr12             36863523 36863621 (12319333) + EnSpm-10_DR       DNA/CMC-EnSpm          2270   2369  (3936)  514299  
  1183    9.0  0.0  0.6  chr12             36865287 36865454 (12317500) C Gypsy-236B_DR-LTR LTR/Gypsy             (216)    282     116  514300  
   288   13.6  0.0  1.7  chr12             36865668 36865727 (12317227) C DNA6-6_DR         DNA                 (10260)   1021     963  514301  
  3678   15.7 12.1  1.2  chr12             36865792 36866480 (12316474) + TDR13B            DNA                       1    763     (0)  514302  
   922   16.6  2.0  2.0  chr12             36866502 36866698 (12316256) + DNA11TA1_DR       DNA/CMC-EnSpm             7    203     (0)  514303  
  2514   11.8 10.2  5.0  chr12             36867275 36867755 (12315199) + TDR13             DNA                       1    505   (267)  514304  
  2042   12.2  5.0  2.9  chr12             36867769 36868146 (12314808) C LOOPERN4B_DR      DNA/Kolobok-T2        (117)    386       1  514305  
   266    6.1  0.0  0.0  chr12             36868391 36868423 (12314531) C HATN7_DR          DNA/hAT               (422)    173     141  514306 *
   291   15.1  1.9  0.0  chr12             36868422 36868474 (12314480) C Copia-11B_DR-LTR  LTR/Gypsy?             (68)    400     347  514307  
   620   16.0  0.0  9.2  chr12             36868483 36868613 (12314341) + Copia-11F_DR-LTR  LTR/Gypsy?              326    445     (0)  514308  
  1452   16.9  8.7  1.2  chr12             36868625 36868936 (12314018) + Harbinger-N31_DR  DNA/PIF-Harbinger       351    685     (0)  514309  
   246   24.2  4.2 11.1  chr12             36869814 36869832 (12313122) C Dada-tL_DR        DNA/Dada             (7373)   3034    3025  514310  
  2561    7.9  8.8  0.0  chr12             36869833 36870277 (12312677) C Mariner-N31_DR    DNA/TcMar-Tc1           (1)    539      56  514311  
  2918   10.5 11.3  0.4  chr12             36871009 36871477 (12311477) C TDR13             DNA                   (250)    522       3  514312  
  5305   13.6  4.6  5.0  chr12             36872166 36873182 (12309772) C Looper-N7_DR      DNA/Kolobok-T2          (2)   1013       1  514313  
  1515   10.5  4.3  9.1  chr12             36873183 36873526 (12309428) C hAT-N166_DR       DNA/hAT-hAT5           (51)    489     161  514314  
   969    9.6  0.0  0.0  chr12             36873539 36873674 (12309280) + ERV1-N4-LTR_DR    LTR                       1    136   (685)  514315 *
  1548    6.4  1.0  0.0  chr12             36873673 36873876 (12309078) + ERV1-N4-LTR_DR    LTR                     616    821     (0)  514315  
   724   12.0  9.1  0.7  chr12             36873881 36874023 (12308931) C hAT-N166_DR       DNA/hAT-hAT5          (385)    155       1  514314  
   305    6.8  1.9 10.0  chr12             36874046 36874186 (12308768) C EnSpm-16_DR       DNA/CMC-EnSpm        (9080)    704     594  514316 *
   370    6.2  0.0  0.9  chr12             36874084 36874197 (12308757) + Mariner-N5C_DR    DNA/TcMar              1393   1505  (6416)  514317 *
   407    6.1  6.1  0.0  chr12             36874097 36874107 (12308847) C DNA6-6_DR         DNA                  (3408)   7873    7825  514318  
   596    5.6  0.0  1.1  chr12             36874108 36874197 (12308757) + Kolobok-1_DR      DNA/Kolobok-T2         2839   2927  (3376)  514319  
   465    3.0  0.0  2.0  chr12             36874109 36874211 (12308743) + Harbinger-N17_DR  DNA/PIF-Harbinger       316    416  (1229)  514320 *
   271   19.2  0.8  7.2  chr12             36874111 36874122 (12308832) C Zisupton-6_DR     DNA/Zisupton        (20928)   1188    1081  514321 *
   430    5.0  1.0  3.0  chr12             36874123 36874225 (12308729) + EnSpm-N13_DR      DNA/CMC-EnSpm          8204   8304 (13845)  514322  
   407    6.1  6.1  0.0  chr12             36874198 36874210 (12308744) C DNA6-6_DR         DNA                  (3408)   7824    7753  514318 *
   226   13.1  3.5 20.3  chr12             36874269 36874354 (12308600) C CryptonV-3_DR     DNA/Crypton-V       (22393)   1060     987  514323  
   216   20.2  8.0  5.9  chr12             36874270 36874369 (12308585) C DNAX-25_DR        DNA/Zisupton         (2172)   1255    1154  514324 *
  1166   13.2 19.9  0.0  chr12             36874497 36874777 (12308177) C Merlin-N1_DR      DNA/Merlin              (0)    369      33  514325  
  1347    9.3  0.0  0.5  chr12             36874784 36874988 (12307966) C EnSpm-N4_DR       DNA/CMC-EnSpm           (8)    204       1  514326  
   202   15.8  0.0  0.0  chr12             36874989 36875019 (12307935) C Merlin-N1_DR      DNA/Merlin            (338)     31       1  514327  
   361    5.8  0.0  0.0  chr12             36875262 36875274 (12307680) C EnSpm-N48B_DR     DNA/CMC-EnSpm        (5086)   1873    1861  514328  
  2731    8.9  7.8  3.7  chr12             36875275 36875800 (12307154) + Mariner-N38_DR    DNA/TcMar-Tc1             1    547     (0)  514329  
   307   16.4 10.8  4.6  chr12             36875314 36875360 (12307594) + hAT-N164_DR       DNA/hAT-Tip100          824    928  (1112)  514330 *
   219   19.1  2.1  0.0  chr12             36875760 36875806 (12307148) + CryptonV-N5_DR    DNA/Crypton-V         17035  17082  (7455)  514331 *
   343   14.4 13.3  0.9  chr12             36875789 36875886 (12307068) C EnSpm-N26B_DR     DNA/CMC-EnSpm          (64)    157      48  514332  
   276   20.9  1.5  7.9  chr12             36875869 36875885 (12307069) C Gypsy-31-LTR_DR   LTR/Gypsy             (772)    182      56  514333 *
   356   16.1  0.8  0.0  chr12             36875886 36876003 (12306951) C ERV1-N3-I_DR      LTR/ERV1              (844)   3747    3629  514334  
   241   21.1  0.0  6.5  chr12             36876001 36876066 (12306888) + EnSpm-N40B_DR     DNA/CMC-EnSpm          2979   3040  (2467)  514335 *
   230   14.4  0.0  8.9  chr12             36876083 36876143 (12306811) C TDR6              DNA                    (64)    186     131  514336  
   208   18.5 15.5  1.2  chr12             36876092 36876162 (12306792) C DNA-8-24_DR       DNA/hAT-Tip100       (1115)    668     588  514337 *
   372   10.5  7.9  0.0  chr12             36876755 36876830 (12306124) C EnSpm-N13_DR      DNA/CMC-EnSpm       (14016)   8133    8052  514338  
  7060    7.9  4.7  6.7  chr12             36876831 36878081 (12304873) C LOOPERN6_DR       DNA/Kolobok-T2?         (1)   1350     123  514339  
   612   10.6  1.9  0.0  chr12             36878080 36878183 (12304771) C Merlin-N4_DR      DNA/Merlin           (1199)    106       1  514340 *
  1339   14.9 13.5  0.8  chr12             36878185 36878502 (12304452) + Mariner-N38_DR    DNA/TcMar-Tc1           188    545     (2)  514341  
  1352   14.6 24.4  0.0  chr12             36879288 36879595 (12303359) + HE1_DR1           SINE/tRNA-V-RTE           2    384    (18)  514342  
  1115    8.1  8.6  1.5  chr12             36879620 36879806 (12303148) C TDR24             DNA                   (188)    256      57  514343  
   360   14.7  6.1  2.8  chr12             36879826 36879918 (12303036) + LINEX-2_DR        Retroposon              193    268   (276)  514344  
  3931   13.4  8.8  2.5  chr12             36880186 36880912 (12302042) C TDR13             DNA                     (0)    772       1  514345  
   437   12.2 21.5 13.9  chr12             36880914 36881122 (12301832) + EnSpm-N21_DR      DNA/CMC-EnSpm           248    470     (9)  514346  
   333    7.8  3.9  0.0  chr12             36881652 36881666 (12301288) + hAT-N39_DR        DNA/hAT-Tip100         1208   1314   (280)  514347  
   362    3.4  0.0  0.0  chr12             36881667 36881754 (12301200) + Merlin-1_DR       DNA/Merlin             8072   8159  (2368)  514348 *
   385    1.2  0.0  0.0  chr12             36881693 36881778 (12301176) C Merlin-1_DR       DNA/Merlin           (2370)   8157    8072  514348  
   241   16.4 11.2  0.0  chr12             36881755 36881776 (12301178) C Zisupton-3_DR     DNA/Zisupton          (706)   7211    7101  514349 *
   298   10.7  1.0  0.0  chr12             36881779 36881795 (12301159) C hAT-N39_DR        DNA/hAT-Tip100        (278)   1316    1213  514350  
   285   18.0  1.1  5.6  chr12             36882187 36882280 (12300674) + EnSpm-N21_DR      DNA/CMC-EnSpm           388    477     (2)  514351  
   341   18.1  0.0  1.4  chr12             36882297 36882369 (12300585) C Zisupton-6_DR     DNA/Zisupton         (8655)  13461   13390  514352 *
  2564   11.1  1.1  0.5  chr12             36882309 36882689 (12300265) C HE1_DR1           SINE/tRNA-V-RTE        (18)    384       2  514353  
  2011   12.1 11.8  0.0  chr12             36883019 36883356 (12299598) C HE1_DR1           SINE/tRNA-V-RTE        (24)    378       1  514354  
   707   19.6  0.6 28.1  chr12             36883080 36883405 (12299549) + EnSpm-N11_DR      DNA/CMC-EnSpm          2761   3016  (2337)  514355 *
   278   19.8  4.9  4.9  chr12             36884274 36884395 (12298559) C Harbinger-N15_DR  DNA/PIF-Harbinger     (563)   1740    1619  514356 *
   510   24.7  0.0  4.4  chr12             36884306 36884470 (12298484) C DNA-8-24_DR       DNA/hAT-Tip100       (1120)    663     506  514357  
   205   25.0  8.0  0.0  chr12             36884735 36884834 (12298120) C Dada-tL_DR        DNA/Dada              (426)   9981    9874  514358 *
   218    8.6  4.1  4.1  chr12             36884775 36884847 (12298107) + hAT-N179_DR       DNA/hAT-Tip100          359    431   (463)  514359 *
   257   11.4  0.0  0.0  chr12             36884787 36884856 (12298098) C DNA-6-N5B_DR      DNA                  (1050)   2473    2404  514360 *
   474    7.5  0.0  1.1  chr12             36884797 36884890 (12298064) C Polinton-4_DR     DNA/Maverick         (3103)  17184   17092  514361 *
   557    3.4  0.0  0.0  chr12             36884810 36884898 (12298056) + ENSPM-6_DR        DNA/CMC-EnSpm         13948  14036 (18580)  514362  
   312   18.2  6.0  5.1  chr12             36884812 36884927 (12298027) + DNA9-5_DR         DNA                    3032   3148  (1779)  514363 *
   432   24.1 15.7  1.4  chr12             36884834 36885018 (12297936) C DNA-1-8_DR        DNA                   (717)    844     634  514364 *
  2277    4.5 20.2  0.2  chr12             36884906 36885286 (12297668) C Mariner-N38_DR    DNA/TcMar-Tc1          (90)    457       1  514365  
   285    5.0  5.0  0.0  chr12             36885252 36885291 (12297663) C EnSpm-N13_DR      DNA/CMC-EnSpm       (14481)   7668    7627  514366 *
   316   15.4  0.0  3.1  chr12             36885279 36885345 (12297609) C CryptonV-N2_DR    DNA/Crypton-V         (962)  15676   15612  514367 *
   455    7.5  0.0  0.0  chr12             36885295 36885361 (12297593) + EnSpm-6N1_DR      DNA/CMC-EnSpm          6362   6428  (2808)  514368  
   252   26.9  0.2  0.3  chr12             36885303 36885406 (12297548) C hAT-N22_DR        DNA/hAT-Ac           (1206)    532     430  514369 *
   468   12.8  0.0  0.0  chr12             36885331 36885408 (12297546) + (ACTG)n           Simple_repeat             1     78     (0)  514370  
   339   21.7  0.9 16.9  chr12             36885457 36885660 (12297294) + EnSpm-N26B_DR     DNA/CMC-EnSpm            38    215     (6)  514371  
   397   18.5  4.4  5.2  chr12             36885691 36885827 (12297127) C EnSpm-N26B_DR     DNA/CMC-EnSpm          (72)    149      14  514372  
   255   13.5 10.3  4.9  chr12             36885803 36885880 (12297074) + EnSpm-N26B_DR     DNA/CMC-EnSpm           140    221     (0)  514373 *
   500   12.8 10.5  7.7  chr12             36885905 36886056 (12296898) C EnSpm-N26B_DR     DNA/CMC-EnSpm          (60)    161       6  514374  
  1780   14.1  3.7  7.3  chr12             36886566 36887002 (12295952) C hAT-N21B_DR       DNA/hAT-Ac             (81)   1220     799  514375  
   472   15.6 13.3  1.8  chr12             36886967 36887064 (12295890) C Helitron-N4_DR    RC/Helitron           (550)    613     505  514376 *
   600    7.9 23.8  0.0  chr12             36886983 36887083 (12295871) + SINE2-5_DR        SINE/tRNA-V-RTE         150    274     (8)  514377  
   274   17.5  0.0  7.2  chr12             36887078 36887151 (12295803) C DNAX-25B_DR       DNA/Zisupton         (2240)   1298    1230  514378 *
   400   18.9  3.6  3.6  chr12             36887087 36887196 (12295758) C hAT5-N2_DR        DNA/hAT-hAT5         (1338)   1247    1138  514379  
   314   21.4  0.0 17.0  chr12             36887197 36887210 (12295744) C Helitron-N3_DR    RC/Helitron          (1385)   1631    1526  514380  
   208   19.4  1.6  8.6  chr12             36887475 36887555 (12295399) C L1-53_DR          LINE/L1              (4651)   1795    1626  514381 *
   384   17.4  6.3  3.4  chr12             36887510 36887652 (12295302) C DNA6-6_DR         DNA                  (1199)  10082    9936  514382 *
   398    9.0  1.0  1.0  chr12             36887556 36887656 (12295298) + Zisupton-6_DR     DNA/Zisupton           9364   9464 (12652)  514383  
   370   13.9  3.7  0.4  chr12             36887565 36887691 (12295263) + EnSpm-N14_DR      DNA/CMC-EnSpm          3560   3668   (912)  514384 *
   259   23.8  0.0  1.6  chr12             36887871 36887934 (12295020) + EnSpm-6N1_DR      DNA/CMC-EnSpm          6024   6086  (3150)  514385 *
   841    6.4  0.0  0.0  chr12             36887933 36888042 (12294912) + DNA6-6_DR         DNA                    4380   4489  (6792)  514386  
   294   22.8  0.5  0.0  chr12             36887935 36887945 (12295009) + DIRS-9B_DR        LTR/Ngaro              6795   6828   (351)  514387 *
   204   15.9  6.8  0.0  chr12             36888007 36888050 (12294904) + DNA-TA-4_DR       DNA/TcMar              4550   4596  (5199)  514388  
   302    5.7  1.8  3.7  chr12             36888295 36888349 (12294605) + EnSpm-N36_DR      DNA/CMC-EnSpm          1246   1299  (1926)  514389  
   271   14.9  1.3 13.0  chr12             36888299 36888375 (12294579) C Dada-tL_DR        DNA/Dada              (507)   9900    9832  514390 *
   243   23.0 19.5  0.0  chr12             36888350 36888381 (12294573) C Zisupton-6_DR     DNA/Zisupton        (20924)   1192    1089  514391 *
  3749    9.3  7.6  0.6  chr12             36888963 36889544 (12293410) C TC1DR3            DNA/TcMar-Tc1           (0)   1225     604  514392  
  2173    7.9  0.0  0.0  chr12             36889527 36889802 (12293152) C TC1DR3B           DNA/TcMar-Tc1         (510)    379     104  514393 *
  1113    5.4  0.0  0.0  chr12             36889803 36889931 (12293023) + TDR8D             DNA                       1    129   (550)  514394 *
  2683    8.1  1.1  0.3  chr12             36889926 36890286 (12292668) + TDR8D             DNA                     316    679     (0)  514395  
   833    5.5  0.0  0.9  chr12             36890287 36890396 (12292558) C TC1DR3            DNA/TcMar-Tc1        (1116)    109       1  514392  
   298   16.4  9.6  0.0  chr12             36890397 36890454 (12292500) + TDR7              DNA                      72    136   (405)  514396 *
   301   13.6  0.0  0.0  chr12             36890403 36890461 (12292493) C hAT-N127_DR       DNA/hAT-Charlie      (4923)   5393    5335  514397  
  1535   18.2  2.8  8.2  chr12             36890509 36890904 (12292050) C DNA-8-9_DR        DNA/hAT-Ac           (1253)   2466    2091  514398 *
  2237   12.0  5.4  0.3  chr12             36890556 36890905 (12292049) + hAT-N137_DR       DNA/hAT-Ac             2337   2704   (867)  514399  
   458   23.8  6.0  1.9  chr12             36890782 36890931 (12292023) C Helitron-N4_DR    RC/Helitron           (568)    595     440  514400 *
   434   17.9 17.9  0.0  chr12             36890904 36891059 (12291895) + TDR7              DNA                     354    537     (4)  514401 *
   926    6.6  0.6  1.8  chr12             36891148 36891316 (12291638) + (TCTA)n           Simple_repeat             3    169     (0)  514402  
   444   15.4  3.9  0.0  chr12             36891247 36891350 (12291604) + Harbinger3_DR     DNA/PIF-Harbinger      2046   2153  (1446)  514403 *
   421   11.1  0.0  0.0  chr12             36891864 36891944 (12291010) + EnSpm-N48_DR      DNA/CMC-EnSpm          1876   1956  (1622)  514404 *
   468    7.7  0.0  0.0  chr12             36891873 36891879 (12291075) + (TAGA)n           Simple_repeat             1     88     (0)  514405  
   500    2.5  0.0  0.0  chr12             36891880 36891960 (12290994) + HAT1_DR           DNA/hAT-Ac              567    647  (2645)  514406  
   496    8.7  0.0  1.1  chr12             36891887 36891979 (12290975) C Ginger1-N1_DR     DNA/Ginger-1         (2293)    365     274  514407 *
  1667   13.4  1.4  0.0  chr12             36891981 36892257 (12290697) C EnSpm-10_DR       DNA/CMC-EnSpm        (5588)    717     437  514408  
   269   26.6  4.2  2.0  chr12             36892461 36892556 (12290398) + EnSpm-N21_DR      DNA/CMC-EnSpm           360    457    (22)  514409  
   959   12.1  0.6  3.0  chr12             36892996 36893166 (12289788) + DNA-5-6_DR        DNA/hAT                   2    168  (1061)  514410  
  1279   14.8  5.5  0.0  chr12             36893171 36893387 (12289567) C DNA2-32B_DR       DNA/hAT               (900)    229       1  514411  
   204   16.4 10.9  0.0  chr12             36893553 36893607 (12289347) + LOOPERN4_DR       DNA/Kolobok-T2          709    769   (148)  514412 *
   258   12.7 37.3  5.9  chr12             36893568 36893677 (12289277) C Kolobok-N11_DR    DNA/Kolobok-T2        (280)    191      47  514413  
   760   21.8  1.3 10.2  chr12             36893701 36893935 (12289019) + hAT-N88_DR        DNA/hAT-Ac               13    228   (354)  514414  
  1633   10.2 11.7 15.1  chr12             36893949 36894419 (12288535) + DNA-5-8E_DR       DNA/hAT-hAT5              1    457    (25)  514415  
   719   26.0  9.3  3.2  chr12             36894422 36894743 (12288211) + hAT-N88_DR        DNA/hAT-Ac              239    579     (3)  514416  
  1770    6.9  0.7  6.8  chr12             36895279 36895565 (12287389) + DNA6-6_DR         DNA                    4195   4440  (6841)  514417  
   565   19.8  6.2  8.1  chr12             36896477 36896652 (12286302) C L1-67_DR          LINE/L1                 (5)   5363    5191  514418  
   958   18.5  0.4  6.4  chr12             36896710 36896940 (12286014) + HATN13_DR         DNA/hAT-Ac                1    218   (901)  514419  
   942   13.9 15.1  3.4  chr12             36896945 36897235 (12285719) + HATN1_DR          DNA/hAT                  34    357    (70)  514420  
   592   16.9  1.7  0.8  chr12             36897249 36897367 (12285587) + HATN13_DR         DNA/hAT-Ac             1000   1119     (0)  514421  
  2320   13.5  4.7  8.0  chr12             36897555 36898086 (12284868) C hAT-N32E_DR       DNA/hAT-Charlie         (0)    516       1  514422  
   215   24.5  0.0  0.0  chr12             36898980 36899028 (12283926) + EnSpm-6N1_DR      DNA/CMC-EnSpm          2156   2204  (7032)  514423 *
   284   24.7  0.0  1.4  chr12             36898989 36899062 (12283892) + Merlin-2_DR       DNA/Merlin             6509   6581  (7340)  514424  
  2550   11.3 11.2 19.9  chr12             36899063 36899838 (12283116) C hAT-N25B_DR       DNA/hAT-Ac              (0)    720       1  514425  
   496   20.1 32.0  0.0  chr12             36899844 36900112 (12282842) C HATN1_DR          DNA/hAT                (72)    355       1  514426  
  1371   13.9  7.0  0.0  chr12             36900256 36900513 (12282441) + DNA13TA1_DR       DNA/TcMar-Tc1            11    286    (32)  514427  
   227   21.6  0.0  0.0  chr12             36900523 36900573 (12282381) + EnSpm-N47_DR      DNA/CMC-EnSpm?          874    924  (2093)  514428 *
   316   14.0  0.0  0.0  chr12             36900531 36900580 (12282374) C ANGEL             DNA/Kolobok           (124)    185     136  514429  
   208   25.0  0.0  2.8  chr12             36900574 36900596 (12282358) C EnSpm-8_DR        DNA/CMC-EnSpm        (1586)   7855    7784  514430 *
  1333   15.5  6.8 10.0  chr12             36900577 36900927 (12282027) C DNA6-1_DR         DNA/hAT-hAT5          (298)    851     511  514431  
 15198    1.7  7.5  0.1  chr12             36900929 36902794 (12280160) C Harbinger-N29_DR  DNA/PIF-Harbinger       (0)   2005       1  514432  
   431   20.1  7.0  5.7  chr12             36902791 36902808 (12280146) C hAT-N126B_DR      DNA/hAT-Ac            (179)    360     286  514433 *
   600   19.2  1.6  5.6  chr12             36902809 36902995 (12279959) C DNA6-1_DR         DNA/hAT-hAT5          (668)    481     302  514431  
   431   20.1  7.0  5.7  chr12             36902996 36903057 (12279897) C hAT-N126B_DR      DNA/hAT-Ac            (179)    285       5  514433  
   292   23.8  3.8  0.0  chr12             36903062 36903141 (12279813) C hAT-N127_DR       DNA/hAT-Charlie       (201)  10115   10033  514434  
   404    7.5  0.0  0.0  chr12             36904416 36904468 (12278486) C DNA11TA1B_DR      DNA/CMC-EnSpm           (9)    194     142  514435  
  2491   12.3  1.9  1.7  chr12             36904469 36904888 (12278066) + Kolobok-N7_DR     DNA/Kolobok-T2            1    421   (755)  514436  
  1067   13.1  5.0  3.6  chr12             36904896 36905117 (12277837) C hAT-N169_DR       DNA/hAT-Ac           (1218)    225       1  514437  
  2510   11.1  0.5  0.8  chr12             36905188 36905559 (12277395) C TDR17B            DNA/Sola-1            (771)    775     405  514438  
   877   14.1  8.1  8.1  chr12             36905370 36905592 (12277362) + DNA2-16_DR        DNA                    6997   7219 (10832)  514439 *
   354   24.8 13.9  3.3  chr12             36907939 36908268 (12274686) C DIRS-N4_DR        LTR/Ngaro            (4357)   1439    1076  514440 *
   850   15.9 17.0  1.9  chr12             36907995 36908276 (12274678) C HATN1_DR          DNA/hAT                (97)    330       7  514441  
   218   23.1  2.3 12.8  chr12             36908171 36908292 (12274662) + Merlin-2_DR       DNA/Merlin             6660   6769  (7152)  514442 *
  1552    9.4  6.4  3.7  chr12             36908293 36908556 (12274398) + DNA13TA1_DR       DNA/TcMar-Tc1             1    271    (47)  514443  
  1501   16.8  3.6  0.7  chr12             36908595 36908870 (12274084) + DNA-1-3_DR        DNA/PIF-Harbinger       159    442   (395)  514444  
   210   13.3  0.0  0.0  chr12             36908871 36908900 (12274054) + DNA13TA1_DR       DNA/TcMar-Tc1           288    317     (1)  514445  
   201   21.1  0.0  0.0  chr12             36908872 36908909 (12274045) + Helitron-2_DR     RC/Helitron           12491  12528 (14884)  514446 *
  5402   10.1 14.4  1.7  chr12             36909055 36910011 (12272943) + TDR8              DNA/PIF-Harbinger        78   1154     (1)  514447  
   224   17.1  0.0  0.0  chr12             36909979 36910019 (12272935) + Merlin-2_DR       DNA/Merlin             4789   4829  (9092)  514448 *
   249   22.2  2.0  2.0  chr12             36910990 36911090 (12271864) + DNA-8-26_DR       DNA/hAT-Tip100         1325   1425   (749)  514449 *
   543   13.5  5.2  0.7  chr12             36911016 36911149 (12271805) C DNA-2-30B_DR      DNA                     (7)    406     267  514450  
   335   11.9  2.9  1.4  chr12             36911156 36911223 (12271731) + DNA-2-30B_DR      DNA                     239    307   (106)  514451  
  7356    8.1 11.1  0.1  chr12             36911246 36912311 (12270643) C TC1DR3            DNA/TcMar-Tc1          (41)   1184       2  514452  
  4401    5.0  0.0  0.9  chr12             36912315 36912858 (12270096) + DNA21TA1_DR       DNA/TcMar-Tc1             1    539     (0)  514453  
   429   14.1  3.2  2.1  chr12             36912860 36912953 (12270001) C DNA-2-30B_DR      DNA                   (309)    104      10  514450  
  2879   12.5  2.6  8.1  chr12             36913739 36914321 (12268633) C Harbinger-N31B_DR DNA/PIF-Harbinger       (2)    679     127  514454  
  1801   15.2 11.2  0.0  chr12             36914406 36914727 (12268227) + L2-5_DRe          LINE/L2                1817   2174    (53)  514455  
  1858   15.1 13.6  3.8  chr12             36914756 36915313 (12267641) + hAT-N161_DR       DNA/hAT-Ac               31    641   (183)  514456  
   998   11.3  0.0  3.3  chr12             36915695 36915849 (12267105) C hAT-N151_DR       DNA/hAT-Ac            (384)    150       1  514457  
   400   18.2  2.6  0.0  chr12             36915850 36915926 (12267028) + hAT-N127_DR       DNA/hAT-Charlie        9665   9743   (573)  514458  
  2278   11.4  5.1  3.0  chr12             36918125 36918556 (12264398) C HATN13_DR         DNA/hAT-Ac              (1)   1118     678  514459  
   225    3.6  0.0  0.0  chr12             36918557 36918584 (12264370) + DNA15TA1_DR       DNA/CMC-EnSpm             1     28   (414)  514460  
   458   16.4 10.6  0.0  chr12             36918996 36919095 (12263859) C HATN13_DR         DNA/hAT-Ac            (331)    788     678  514461  
  3173    7.6  1.4  0.0  chr12             36919096 36919531 (12263423) + DNA15TA1_DR       DNA/CMC-EnSpm             1    442     (0)  514462  
   808   10.4  1.5  0.0  chr12             36919532 36919663 (12263291) C HATN13_DR         DNA/hAT-Ac            (440)    679     546  514459  
   530   21.9  8.3  5.7  chr12             36919618 36919663 (12263291) + DNA2-16_DR        DNA                   13789  14036  (4015)  514463 *
  1497    9.2  0.0  0.0  chr12             36919664 36919859 (12263095) + TDR19C            DNA/hAT-Charlie           1    196   (200)  514464 *
  2964   13.9  6.7  0.7  chr12             36919858 36920379 (12262575) C HATN13_DR         DNA/hAT-Ac            (566)    553       1  514465  
  2091    0.8  0.0  0.0  chr12             36921322 36921555 (12261399) C DNA-8-10_DR       DNA                     (0)    234       1  514466  
   224   15.4  1.9  3.8  chr12             36922606 36922616 (12260338) C DNA6-6_DR         DNA                 (10489)    792     783  514467  
   971   17.6  4.0  3.6  chr12             36922617 36922863 (12260091) + TDR6              DNA                       1    248     (2)  514468  
   447   13.5 16.7  4.8  chr12             36923064 36923195 (12259759) + hAT-N113_DR       DNA/hAT-Ac                3    149  (1579)  514469  
   630   12.2 38.4  0.0  chr12             36923279 36923450 (12259504) + Harbinger-N31_DR  DNA/PIF-Harbinger         1    238   (447)  514470  
   399   17.3  1.3  0.0  chr12             36923448 36923522 (12259432) + hAT-N113_DR       DNA/hAT-Ac              335    410  (1318)  514471 *
   308    6.5  0.0  4.3  chr12             36923516 36923563 (12259391) + hAT-N113_DR       DNA/hAT-Ac              598    643  (1085)  514472 *
   616   13.7  5.9  0.0  chr12             36923562 36923663 (12259291) + hAT-N112_DR       DNA/hAT-Ac             1096   1203     (0)  514473  
   806    8.1  1.2  1.9  chr12             36924755 36924917 (12258037) C hAT-N26_DR        DNA/hAT?                (2)   1457    1296  514474  
   888   12.0  0.0  2.1  chr12             36924918 36925054 (12257900) + DNA-5-7_DR        DNA/hAT-hAT5              1    134   (540)  514475  
  4686    7.0  3.9  3.8  chr12             36925055 36925746 (12257208) + DNA14-5-1_DR      DNA                       1    693     (0)  514476  
   210    8.5  6.4  0.0  chr12             36925747 36925793 (12257161) + DNA-5-7_DR        DNA/hAT-hAT5            132    181   (493)  514477 *
  1608   10.6  1.9  1.5  chr12             36925793 36926050 (12256904) + DNA-5-7_DR        DNA/hAT-hAT5            416    674     (0)  514478  
  4726   12.5 17.6  3.9  chr12             36926051 36927199 (12255755) C hAT-N26_DR        DNA/hAT?              (159)   1300       1  514474  
  2721   12.8  0.1 24.3  chr12             36928216 36928894 (12254060) + HarbingerN6B_DR   DNA/PIF-Harbinger         1    547   (175)  514479  
   546   17.4  0.0  3.1  chr12             36928885 36928985 (12253969) C DNA-X-2B_DR       DNA                    (68)    371     274  514480 *
   590   11.4  2.3  0.0  chr12             36928981 36929068 (12253886) C HATN3_DR          DNA/hAT-Tip100        (481)     90       1  514481  
   333   14.0 18.7  6.7  chr12             36929069 36929175 (12253779) C CryptonV-N6_DR    DNA/Crypton-V         (294)    268     150  514482  
  5612    9.5  8.2  0.0  chr12             36933045 36933908 (12249046) + TDR2              DNA/TcMar-Tc1             3    937     (0)  514483  
  1820   11.4  3.0 15.8  chr12             36934061 36934467 (12248487) C L2-2_DRe          LINE/L2                 (5)   4233    3872  514484  
   346    4.7  0.0  0.0  chr12             36935772 36935814 (12247140) C DNA4-1B_DR        DNA/Sola-2              (0)    614     572  514485  
   506   11.0  0.0  0.0  chr12             36935821 36935893 (12247061) C Rex1-53_DR        LINE/Rex-Babar          (6)   2057    1985  514486  
  1257   10.3  9.8  0.8  chr12             36935899 36936142 (12246812) + HATN10_DR         DNA/hAT-Ac               46    311   (144)  514487  
   490   19.3  0.0  0.0  chr12             36936143 36936223 (12246731) C HarbingerN6_DR    DNA/PIF-Harbinger       (2)    391     311  514488  
   341   10.6  0.0  0.0  chr12             36936224 36936270 (12246684) + TE-X-3_DR         DNA/PIF-ISL2EU            1     47   (976)  514489  
  1036   13.9  2.0  0.5  chr12             36936351 36936545 (12246409) C DNA11TA1_DR       DNA/CMC-EnSpm           (0)    203       6  514490  
   207   19.2  3.7  3.7  chr12             36936693 36936746 (12246208) + Mariner-N31_DR    DNA/TcMar-Tc1           450    503    (37)  514491  
   211   20.0  0.0  3.6  chr12             36936747 36936803 (12246151) + DNAX-10_DR        DNA                     823    877   (264)  514492  
  2467   11.2  0.0  2.5  chr12             36936855 36937231 (12245723) C hAT-N51_DR        DNA/hAT-Ac              (0)    368       1  514493  
   274   26.7  0.0  0.0  chr12             36939166 36939251 (12243703) C EnSpm-9_DR        DNA/CMC-EnSpm        (7807)    813     728  514494 *
   519   23.1  1.9  0.0  chr12             36939176 36939383 (12243571) C ZFERV-2-I_DR      LTR/ERV1             (9648)    916     705  514495 *
  1243   13.2  0.0  0.0  chr12             36939205 36939506 (12243448) + Zisupton-6_DR     DNA/Zisupton           9239   9487 (12629)  514496  
   598   13.5  2.9  0.0  chr12             36939367 36939536 (12243418) + ERV1-N3-I_DR      LTR/ERV1               3594   3768   (823)  514497 *
   245   24.3  2.6  1.7  chr12             36939444 36939560 (12243394) C Gypsy118-LTR_DR   LTR/Gypsy             (528)    505     388  514498 *
  2710    6.4  0.0  4.6  chr12             36939461 36939872 (12243082) C L1-56_DR          LINE/L1                (97)   4885    4492  514499  
  5343   11.1 11.9  0.1  chr12             36939929 36940787 (12242167) + TDR8B             DNA/hAT-Ac                4    963     (0)  514500  
  1944   16.7  9.9  9.7  chr12             36940808 36941496 (12241458) C HATN12B_DR        DNA/hAT-Ac              (0)    695       6  514501  
  6419    3.4  5.0  0.5  chr12             36942313 36943118 (12239836) + hAT-N34B_DR       DNA/hAT-Ac                1    842     (0)  514502  
   443   22.5  7.8  1.7  chr12             36943167 36943205 (12239749) C IS3EU-1_DR        DNA/IS3EU            (4492)   4212    4036  514503  
   774    8.6  8.6  0.0  chr12             36943206 36943333 (12239621) + ANGEL             DNA/Kolobok               1    139   (170)  514504  
   267   12.1  4.8  8.2  chr12             36943282 36943330 (12239624) + hAT-N137_DR       DNA/hAT-Ac              655    701  (2870)  514505 *
   301   23.3  0.0  1.7  chr12             36943331 36943391 (12239563) C Harbinger-5_DR    DNA/PIF-Harbinger       (0)   6659    6600  514506  
   537    6.1  0.0  0.0  chr12             36943392 36943457 (12239497) + hAT-N54_DR        DNA/hAT-Ac                1     66  (1623)  514507  
  1592    8.2 10.4  0.0  chr12             36943458 36943688 (12239266) + HATN8_DR          DNA/Zisupton              1    255     (0)  514508  
   311   18.3  3.3  0.0  chr12             36943689 36943748 (12239206) + hAT-N54B_DR       DNA/hAT-Ac               59    120   (374)  514509  
   666    8.9  2.0  0.0  chr12             36943921 36944021 (12238933) + hAT-N126B_DR      DNA/hAT-Ac               55    157   (443)  514510  
   426    7.3  0.0  0.0  chr12             36944021 36944075 (12238879) C hAT-N126B_DR      DNA/hAT-Ac            (545)     55       1  514511 *
   277   14.7  1.3 12.9  chr12             36944489 36944566 (12238388) + Helitron-N3_DR    RC/Helitron            1502   1571  (1445)  514512  
   270   23.0  1.6  7.5  chr12             36944505 36944536 (12238418) C Merlin-1_DR       DNA/Merlin           (8326)   2201    2177  514513 *
  1079   17.5  9.9  2.8  chr12             36944537 36944900 (12238054) C Mariner-N38_DR    DNA/TcMar-Tc1           (0)    547     159  514514  
   582    6.1  0.0  0.0  chr12             36944876 36945030 (12237924) + (TTATA)n          Simple_repeat             1    155     (0)  514515 *
  5301    9.3  8.8  2.4  chr12             36945053 36945915 (12237039) + hAT-N185_DR       DNA/hAT?                 44    960     (0)  514516  
   211   17.0  6.4  0.0  chr12             36946375 36946421 (12236533) C Gypsy3-LTR_DR     LTR/Gypsy             (409)    133      84  514517  
   213   20.5  0.0  2.3  chr12             36946559 36946603 (12236351) + L1-15_DR          LINE/L1-Tx1             695    738  (4786)  514518  
   274   15.2  3.4  0.0  chr12             36946700 36946758 (12236196) C Mariner-6_DR      DNA/TcMar-Tc1        (1560)     69       9  514519  
   206   20.6  1.4  4.3  chr12             36946759 36946770 (12236184) + hAT-N21B_DR       DNA/hAT-Ac             1156   1224    (77)  514520  
  5338   11.4 20.4  1.7  chr12             36947611 36948670 (12234284) + TDR22             DNA                       1   1255     (0)  514521  
   251   18.8  0.0  0.0  chr12             36948734 36948781 (12234173) + Harbinger-2_DR    DNA/PIF-Harbinger      4280   4327     (0)  514522  
   291   13.5 37.5  0.7  chr12             36949321 36949432 (12233522) + DNA11TA1_DR       DNA/CMC-EnSpm             1    153    (50)  514523  
   384    4.0  0.0  0.0  chr12             36950773 36950846 (12232108) C EnSpm-N13_DR      DNA/CMC-EnSpm       (13862)   8287    8214  514524 *
   406   10.6  0.0  0.0  chr12             36950783 36950867 (12232087) + Helitron-2_DR     RC/Helitron            6254   6338 (21074)  514525  
   370   13.1  0.0  7.6  chr12             36950868 36950880 (12232074) + Penelope-1_DR     LINE/Penelope          4081   4171   (275)  514526  
  1196    8.8  0.0  0.9  chr12             36951167 36951209 (12231745) + (TCTG)n           Simple_repeat             1    158   (150)  514527  
   254   23.2 14.8  0.8  chr12             36951210 36951439 (12231515) C HAT1_DR           DNA/hAT-Ac           (2645)    647     386  514528 *
   278   28.4  0.0  0.7  chr12             36951348 36951496 (12231458) C Kolobok-2_DR      DNA/Kolobok-T2       (3356)   3344    3197  514529 *
  1196    8.8  0.0  0.9  chr12             36951440 36951477 (12231477) + (TCTG)n           Simple_repeat           159    308     (0)  514527  
   258   27.3  1.1  3.4  chr12             36951544 36951558 (12231396) C hAT-N171_DR       DNA/hAT-hAT5           (70)    692     680  514530  
  4796    7.5  4.6  1.8  chr12             36951559 36952253 (12230701) + DNA-5-1B_DR       DNA/hAT-Tip100            1    714     (0)  514531  
  3428   14.2  5.5  2.8  chr12             36952931 36953561 (12229393) + HarbingerN1_DR    DNA/PIF-Harbinger         1    648     (2)  514532  
   205   25.0  3.1  0.0  chr12             36953609 36953672 (12229282) + DNA8-19_DR        DNA/Merlin              233    298     (8)  514533  
   220   11.1  0.0  0.0  chr12             36953826 36953861 (12229093) + Merlin-1_DR       DNA/Merlin             1636   1671  (8856)  514534 *
   228    7.5  2.4  2.4  chr12             36953830 36953870 (12229084) C EnSpm-N48B_DR     DNA/CMC-EnSpm        (5106)   1853    1813  514535 *
  2650    9.1  6.0  4.1  chr12             36953835 36954336 (12228618) + Mariner-N38_DR    DNA/TcMar-Tc1            30    540     (7)  514536  
   239   12.5  3.4  5.2  chr12             36954306 36954364 (12228590) C CryptonV-3_DR     DNA/Crypton-V       (22474)    979     922  514537 *
  1496   13.6  0.4  0.4  chr12             36954850 36955085 (12227869) C HATN8_DR          DNA/Zisupton            (0)    255      20  514538  
  3648    7.4  6.1  6.2  chr12             36955856 36956547 (12226407) + DNA-5-8C_DR       DNA/hAT-hAT5              1    691     (0)  514539  
   215   22.9  4.0  9.4  chr12             36956468 36956502 (12226452) C IS3EU-4_DR        DNA/IS3EU            (6296)   8733    8665  514540 *
   219   20.4  5.6  0.0  chr12             36956503 36956556 (12226398) + EnSpm-N10_DR      DNA/CMC-EnSpm          7841   7897  (1411)  514541  
   215   22.9  4.0  9.4  chr12             36956557 36956568 (12226386) C IS3EU-4_DR        DNA/IS3EU            (6296)   8664    8638  514540  
  1015   20.0 13.4  1.0  chr12             36956862 36957219 (12225735) C HATN1_DR          DNA/hAT                (25)    402       1  514542  
   606    8.4  3.2  0.0  chr12             36957589 36957683 (12225271) + DNA-8-31_DR       DNA/hAT-Ac                1     98   (327)  514543 *
  3779   14.0 13.8 11.0  chr12             36957683 36958837 (12224117) C HATN2_DR          DNA/hAT                (34)   1185       1  514544  
  1387    8.2  3.0  0.0  chr12             36958854 36959085 (12223869) + DNA-8-31_DR       DNA/hAT-Ac              187    425     (0)  514545  
  3801   11.0 10.2  1.9  chr12             36960686 36961355 (12221599) + DNA-1-11_DR       DNA                       1    724     (0)  514546  
   210   20.0  0.0  0.0  chr12             36961322 36961361 (12221593) + LOOPERN1_DR       DNA/Kolobok-T2         1013   1052   (182)  514547 *
   223   19.9 13.0  3.8  chr12             36961837 36961854 (12221100) C hAT-N53B_DR       DNA/hAT-Ac            (757)   3420    3262  514548  
   410   12.2 14.1  4.3  chr12             36961855 36961982 (12220972) C TDR16             DNA/Merlin              (4)    309     170  514549  
  2701   11.1  9.1  0.2  chr12             36962138 36962598 (12220356) + LINEX-1_DR        Retroposon              284    785    (20)  514550  
   767   20.0  1.6  0.5  chr12             36963159 36963344 (12219610) + DNA11TA1_DR       DNA/CMC-EnSpm             6    193    (10)  514551  
   200   18.5  3.7  0.0  chr12             36963348 36963401 (12219553) C EnSpm-14N1_DR     DNA/CMC-EnSpm           (5)   4180    4125  514552  
  1109    7.9 20.6  0.0  chr12             36963407 36963595 (12219359) C EnSpm-N6_DR       DNA/CMC-EnSpm?          (0)    346     119  514553  
   417   16.3  3.7  3.7  chr12             36963655 36963762 (12219192) C EnSpm-N29_DR      DNA/CMC-EnSpm         (385)    108       1  514554  
   604   14.9 10.8  7.0  chr12             36963774 36963939 (12219015) C DNA11TA1B_DR      DNA/CMC-EnSpm           (0)    203      32  514555  
   316   18.6  0.0  1.4  chr12             36963907 36963977 (12218977) C EnSpm-N48B_DR     DNA/CMC-EnSpm        (5072)   1887    1818  514535 *
   334    8.3  0.0  0.0  chr12             36963935 36963982 (12218972) C CryptonV-N5_DR    DNA/Crypton-V        (7461)  17076   17029  514556  
   282   24.1  0.9  4.6  chr12             36963962 36964074 (12218880) + Merlin-1_DR       DNA/Merlin             2348   2456  (8071)  514557 *
   367   14.9 29.5  1.3  chr12             36963996 36964117 (12218837) + hAT-N21B_DR       DNA/hAT-Ac              878   1033   (268)  514558  
  1483   20.4 31.0  0.4  chr12             36964128 36964679 (12218275) C L1-67_DR          LINE/L1                (65)   5303    4584  514559  
  1052    8.8  3.6  1.5  chr12             36964684 36964878 (12218076) C EnSpm-N4_DR       DNA/CMC-EnSpm           (7)    205       7  514560  
   597   10.4  0.0  2.1  chr12             36964891 36964988 (12217966) C L1-67_DR          LINE/L1               (783)   4585    4490  514559  
   501   14.4  2.5  1.6  chr12             36965005 36965124 (12217830) + Mariner-N38_DR    DNA/TcMar-Tc1           366    486    (61)  514561 *
  3061   16.2  6.2  2.9  chr12             36965115 36965794 (12217160) + L1-140_DR         LINE/L1                1769   2470  (3068)  514562  
   263   25.6  4.4  4.4  chr12             36965125 36965136 (12217818) + ENSPM-6_DR        DNA/CMC-EnSpm         14398  14529 (18087)  514563 *
   431    8.6  0.0  1.4  chr12             36965784 36965854 (12217100) C hAT-N164_DR       DNA/hAT-Tip100       (1136)    904     835  514564  
   347   16.3  1.2  3.7  chr12             36965855 36965866 (12217088) C Merlin-1_DR       DNA/Merlin           (8826)   1701    1621  514565  
   549    8.3  0.0  0.0  chr12             36966442 36966513 (12216441) + HATN10_DR         DNA/hAT-Ac               30    101   (354)  514566  
   217   16.3  0.7  7.3  chr12             36966503 36966522 (12216432) C EnSpm-22N2_DR     DNA/CMC-EnSpm        (3109)   2438    2306  514567 *
   410   18.9  1.1  1.1  chr12             36966514 36966532 (12216422) + ERV1-11_DR-I      LTR/ERV1               2714   2804  (5143)  514568  
   302    5.9  2.5  3.3  chr12             36966523 36966644 (12216310) C DNA8-10_DR        DNA/hAT-Ac           (2292)   1726    1606  514569 *
   335    6.4  1.8  0.9  chr12             36966543 36966653 (12216301) + ACROBAT1          DNA/PIF                 761    872   (507)  514570 *
   445    5.3  0.4  0.4  chr12             36966548 36966670 (12216284) + hAT-N68_DR        DNA/hAT-Ac             2882   2984    (48)  514571 *
   588    2.2  7.7  0.0  chr12             36966559 36966649 (12216305) C Harbinger-N16_DR  DNA/PIF-Harbinger     (476)   2930    2833  514572  
   407    8.3  5.0  0.8  chr12             36966650 36966679 (12216275) C DNA-2-32_DR       DNA/CMC-EnSpm?       (3205)   5577    5452  514573 *
  1558   10.2 12.0  0.0  chr12             36966651 36966933 (12216021) + HATN10_DR         DNA/hAT-Ac              139    455     (0)  514574  
   295   21.7  9.0  1.3  chr12             36967219 36967363 (12215591) C hAT-N91_DR        DNA/hAT-Ac             (27)    328     173  514575  
   446   22.1  8.4  2.5  chr12             36967366 36967555 (12215399) C EnSpm-N4B_DR      DNA/CMC-EnSpm?          (0)    220      20  514576  
  1005    5.6  0.7  0.0  chr12             36967871 36968014 (12214940) + EnSpm-N4_DR       DNA/CMC-EnSpm             1    145    (67)  514577  
  1204    8.7  1.9  1.9  chr12             36968719 36968928 (12214026) C EnSpm-N4_DR       DNA/CMC-EnSpm           (0)    212       3  514578  
   227    6.0  0.0  4.5  chr12             36968982 36969051 (12213903) C hAT-N178B_DR      DNA/hAT-Ac           (1679)    204     138  514579  
  2404   12.9  3.9  3.9  chr12             36969235 36969775 (12213179) + DNA-5-8C_DR       DNA/hAT-hAT5              1    541   (150)  514580  
   843   20.1  5.7  2.5  chr12             36969739 36969968 (12212986) + DNA7-N2_DR        DNA/hAT-hAT6           1390   1626   (388)  514581 *
  2186   11.4  2.8  0.0  chr12             36969771 36970087 (12212867) C SINE2-4_DR        SINE/tRNA-V-RTE         (2)    369      44  514582  
   657   16.6  8.1  2.0  chr12             36970096 36970280 (12212674) + DNA-5-8E_DR       DNA/hAT-hAT5            366    691     (0)  514583  
   270   24.2  5.0  1.9  chr12             36970281 36970312 (12212642) + EnSpm-N10_DR      DNA/CMC-EnSpm          7890   7924  (1384)  514584  
   357   21.4  7.0  2.5  chr12             36970314 36970428 (12212526) C DNA-2-29_DR       DNA                     (4)    128       9  514585  
   221   14.1  0.0  7.0  chr12             36972909 36972969 (12209985) + CryptonV-1_DR     DNA/Crypton-V          5519   5575 (12298)  514586  
  1239   14.2 22.6  0.0  chr12             36976354 36976641 (12206313) + Kolobok-N3_DR     DNA/Kolobok-T2?          18    370     (0)  514587  
   408   19.5  0.0  0.0  chr12             36977153 36977234 (12205720) C CryptonV-N5_DR    DNA/Crypton-V       (19716)   4821    4740  514588 *
   446   15.6  2.1  4.3  chr12             36977164 36977257 (12205697) C EnSpm-N37_DR      DNA/CMC-EnSpm        (6184)    463     372  514589  
   381   20.9  2.6  3.5  chr12             36977235 36977257 (12205697) C DNA8-17_DR        DNA/hAT-Tip100        (129)   1656    1572  514590 *
   365   23.6  1.8  6.7  chr12             36977258 36977272 (12205682) C hAT-N127_DR       DNA/hAT-Charlie      (3185)   7131    7028  514591  
  1601    9.1  0.0  2.1  chr12             36977399 36977645 (12205309) + TDR12             DNA                       1    242     (0)  514592  
   533   12.2  2.0 24.2  chr12             36977646 36977781 (12205173) C EnSpm-N36B_DR     DNA/CMC-EnSpm        (1023)   2393    2285  514593 *
  1703    2.1  0.0  0.0  chr12             36977647 36977839 (12205115) C TDR3              DNA/hAT-Charlie         (0)    193       1  514594  
   416   27.5  6.4  5.4  chr12             36977782 36977844 (12205110) + hAT-N22B_DR       DNA/hAT-Ac              785   1000   (379)  514595 *
   250   24.1  3.9  5.4  chr12             36978761 36978896 (12204058) + I-4_DR            LINE/I                  814    928   (486)  514596  
  4586   10.9  4.8  0.6  chr12             36978960 36979652 (12203302) C DNA2-2B_DR        DNA                     (0)    929     208  514597  
   330   15.7  0.0  0.0  chr12             36979676 36979726 (12203228) C DNA2-2B_DR        DNA                   (865)     64      14  514597  
  2427   10.7 41.5  0.7  chr12             36979728 36980346 (12202608) + DNA2-2B_DR        DNA                       1    870    (59)  514598  
   568   18.0  6.2  4.0  chr12             36982986 36983028 (12199926) + EnSpm-N13_DR      DNA/CMC-EnSpm         10435  10480 (11669)  514599  
   861   15.6  6.8  7.3  chr12             36983029 36983235 (12199719) C HATN2_DR          DNA/hAT                 (0)   1219    1014  514600  
  1256   15.4  3.5  5.3  chr12             36983251 36983526 (12199428) C HATN2_DR          DNA/hAT               (427)    792     522  514600  
  3325   12.5  3.4  1.1  chr12             36983527 36984060 (12198894) + DNA-3-6_DR        DNA/Zator?                1    546    (39)  514601  
  1043   12.6 34.6  1.9  chr12             36984080 36984475 (12198479) C HATN2_DR          DNA/hAT               (696)    523       1  514602  
   621   22.6  0.9  7.7  chr12             36984499 36984719 (12198235) C DNA6-1_DR         DNA/hAT-hAT5            (5)   1144     938  514603  
   763   10.8  0.0  0.0  chr12             36984937 36985056 (12197898) C DNA6-1_DR         DNA/hAT-hAT5          (997)    152      33  514604  
  1024    9.3 28.6  2.4  chr12             36986720 36986950 (12196004) + EnSpm-N5_DR       DNA/CMC-EnSpm             1    290     (0)  514605  
  1380   15.1  6.4  4.9  chr12             36986951 36987278 (12195676) + DIRS-4N4-LTR_DR   LTR/Ngaro                37    356     (0)  514606  
   730    8.1  0.0  0.0  chr12             36987447 36987545 (12195409) + Kolobok-N2_DR     DNA/Kolobok-T2            3    101  (1270)  514607 *
  5492   10.9  6.5  0.6  chr12             36987545 36988390 (12194564) + Kolobok-N2_DR     DNA/Kolobok-T2          468   1363     (8)  514608  
  4668   14.7 11.6  6.9  chr12             36990866 36992219 (12190735) C hAT-N58D_DR       DNA/hAT-Ac             (60)   1361       1  514609  
   755   12.7  2.2  0.0  chr12             36993358 36993491 (12189463) C hAT-N108_DR       DNA/hAT-Ac              (2)    574     438  514610 *
  2164   21.1  5.9 18.7  chr12             36993453 36993485 (12189469) + Merlin-1_DR       DNA/Merlin             8166   8257  (2267)  514611  
  2191    9.0 12.0  0.5  chr12             36993486 36993819 (12189135) C HE1_DR1           SINE/tRNA-V-RTE        (30)    372       1  514612  
  2164   21.1  5.9 18.7  chr12             36993820 36994093 (12188861) + Merlin-1_DR       DNA/Merlin             8258   9044  (1480)  514611  
  2244   10.2  7.5  0.8  chr12             36994094 36994438 (12188516) + SINE2-4_DR        SINE/tRNA-V-RTE           2    369     (2)  514613  
   988   17.0  5.4 11.4  chr12             36994236 36994514 (12188440) C DNA7-N2_DR        DNA/hAT-hAT6          (380)   1634    1371  514614 *
   492   16.2 12.7  2.8  chr12             36994437 36994633 (12188321) C hAT-N108_DR       DNA/hAT-Ac            (202)    374     159  514610 *
  2827    8.1 10.3  1.4  chr12             36994607 36995068 (12187886) C CR1-55_DR         LINE/L2                 (2)   1134     632  514615  
   802    7.5  0.0  0.0  chr12             36995069 36995174 (12187780) + DNA8-27_DR        DNA                       1    106   (774)  514616  
  3418   11.9  3.4  2.8  chr12             36995178 36995745 (12187209) + DNA8-27_DR        DNA                     310    880     (0)  514617  
   334   16.1  3.6  3.6  chr12             36995828 36995911 (12187043) C hAT-N108_DR       DNA/hAT-Ac            (481)     95      12  514610  
   214    7.0  1.4  1.4  chr12             36996814 36996886 (12186068) C EnSpm-N11_DR      DNA/CMC-EnSpm        (4767)    586     514  514618 *
   579   17.9  2.3 13.1  chr12             36996855 36996932 (12186022) + DNA8-25_DR        DNA                     780    836  (3131)  514619  
  4075   11.9 10.3  2.9  chr12             36996933 36997747 (12185207) + TC1DR2            DNA/TcMar-Tc1             3    876     (0)  514620  
   546   15.5  0.6 20.8  chr12             36997589 36997767 (12185187) C DNA8-25_DR        DNA                  (2986)    981     833  514621 *
  1255    5.2  4.1  0.0  chr12             36997800 36997971 (12184983) + TDR20             DNA/Merlin                1    179    (60)  514622  
   837   16.8  1.3  2.0  chr12             36998262 36998413 (12184541) C EnSpm-17_DR       DNA/CMC-EnSpm        (6297)   2979    2829  514623 *
  2502   13.0  0.0  0.6  chr12             36998278 36998641 (12184313) C SINE2-4_DR        SINE/tRNA-V-RTE         (1)    370       9  514624  
   425    9.1  0.0  0.0  chr12             37000049 37000103 (12182851) + hAT-N189_DR       DNA/hAT-Tip100            1     55   (816)  514625 *
  3955   10.0  5.2  0.6  chr12             37000102 37000697 (12182257) + hAT-N189_DR       DNA/hAT-Tip100          247    869     (2)  514626  
  2207   13.1  0.7  3.6  chr12             37000932 37001359 (12181595) C HATN1_DR          DNA/hAT                 (0)    427      12  514627  
  1435   14.5 13.7  0.0  chr12             37003303 37003549 (12179405) + DNA-N17_DR        DNA                       1    281    (86)  514628  
 11285    6.1  5.3  0.6  chr12             37003550 37005091 (12177863) C TZF28B            DNA/TcMar-Tc1           (0)   1614       1  514629  
   556   13.0  5.3  2.1  chr12             37005092 37005178 (12177776) + DNA-N17_DR        DNA                     278    367     (0)  514630  
   981    7.1  4.2  1.4  chr12             37006595 37006736 (12176218) C hAT-N94_DR        DNA/hAT-Charlie       (243)    828     683  514631  
   918   12.0  0.0  1.9  chr12             37006734 37006894 (12176060) C Tx1-23_DR         LINE/L1-Tx1          (1559)   3499    3342  514632 *
   555   14.0  0.6 11.2  chr12             37006896 37007072 (12175882) + Tx1-23_DR         LINE/L1-Tx1            4775   4934   (124)  514633  
  5216    7.7  6.0  2.6  chr12             37007106 37007954 (12175000) C DNA-2-17_DR       DNA/CMC-EnSpm           (0)    885       9  514634  
   335   10.4  0.0  0.0  chr12             37008003 37008050 (12174904) C hAT-N94_DR        DNA/hAT-Charlie       (390)    681     634  514631  
  6862    7.7  2.0  2.2  chr12             37008762 37009731 (12173223) C TE-X-3_DR         DNA/PIF-ISL2EU         (55)    968       1  514635  
  5145    9.0  2.4  1.4  chr12             37010209 37010964 (12171990) + TDR13B            DNA                       1    763     (0)  514636  
   202   16.3  0.0  0.0  chr12             37011644 37011686 (12171268) C DNA-2-30B_DR      DNA                   (106)    307     265  514637  
   445    7.0  3.9  6.7  chr12             37011695 37011771 (12171183) + LOOPERN3B_DR      DNA/Kolobok-T2            1     75   (974)  514638 *
   829   18.7  2.0  2.5  chr12             37011746 37011767 (12171187) C Kolobok-4_DR      DNA/Kolobok-T2       (3116)   3515    3495  514639  
  2988    6.9 11.3  2.2  chr12             37011768 37012269 (12170685) + Mariner-N38_DR    DNA/TcMar-Tc1             1    547     (0)  514640  
   626   17.4  0.9  0.0  chr12             37012274 37012388 (12170566) C HATN8_DR          DNA/Zisupton          (116)    139      24  514641  
   298   12.9  1.4  0.0  chr12             37012556 37012625 (12170329) C CryptonV-N4_DR    DNA/Crypton-V        (9900)   3593    3523  514642  
   202   10.0  7.3  2.3  chr12             37012592 37012632 (12170322) + hAT-N47B_DR       DNA/hAT-Tip100          173    215   (773)  514643 *
  2355   15.3  0.5  1.5  chr12             37012776 37012809 (12170145) + EnSpm-N17_DR      DNA/TcMar              2994   3294  (1899)  514644  
  2451   11.9  1.1  0.3  chr12             37012810 37013170 (12169784) C TDR17B            DNA/Sola-1            (777)    769     406  514645  
   759   19.0  5.3  7.6  chr12             37012985 37013212 (12169742) + hAT-N29_DR        DNA/hAT-Tip100         1160   1382   (198)  514646 *
   546   16.0  3.2  0.8  chr12             37013167 37013292 (12169662) + EnSpm-N4B_DR      DNA/CMC-EnSpm?           58    186    (34)  514647 *
   257   22.8  0.0  3.0  chr12             37013498 37013565 (12169389) + Helitron-4_DR     RC/Helitron           15965  16030 (15838)  514648 *
   364    9.6  1.5  4.8  chr12             37013509 37013583 (12169371) C EnSpm-16_DR       DNA/CMC-EnSpm        (1130)   8654    8593  514649  
   457   20.7  0.0  4.3  chr12             37013756 37013851 (12169103) + EnSpm-N17_DR      DNA/TcMar              3005   3096  (2097)  514650  
  1093   11.6  1.7  0.0  chr12             37013871 37014051 (12168903) C DNA2-3_DR         DNA/Merlin           (1061)    184       1  514651  
   268    7.9 19.8  0.0  chr12             37015204 37015256 (12167698) + hAT-N130_DR       DNA/hAT-Ac                1     63   (551)  514652  
  2234   14.9  7.8  0.6  chr12             37015265 37015749 (12167205) + Mariner-N38_DR    DNA/TcMar-Tc1            28    547     (0)  514653  
   542   11.3  0.0  0.0  chr12             37015750 37015824 (12167130) + hAT-N130_DR       DNA/hAT-Ac               60    130   (484)  514654  
   309   22.8  0.0  3.4  chr12             37015751 37015841 (12167113) + DNA6-1_DR         DNA/hAT-hAT5            211    298   (851)  514655 *
   267   25.2  0.8 10.3  chr12             37015770 37015897 (12167057) + L1-60_DR          LINE/L1                 249    365  (5312)  514656 *
  1106   19.7  3.0 27.9  chr12             37015796 37015823 (12167131) + DNA8-26_DR        DNA                    1541   1575  (1948)  514657  
  1682    3.1  0.0  0.0  chr12             37015824 37016016 (12166938) C TDR3              DNA/hAT-Charlie         (0)    193       1  514658  
  1106   19.7  3.0 27.9  chr12             37016017 37016080 (12166874) + DNA8-26_DR        DNA                    1576   1719  (1804)  514657  
  6286    9.1 18.5  0.0  chr12             37016081 37017114 (12165840) C TC1DR3            DNA/TcMar-Tc1           (0)   1225       1  514659  
  1064    9.0  3.0 13.8  chr12             37017115 37017381 (12165573) + hAT-N130_DR       DNA/hAT-Ac              191    504   (119)  514660  
   304   24.7  1.2  0.0  chr12             37017321 37017401 (12165553) + DNA-X-17_DR       DNA                    1549   1630   (744)  514661 *
   668   10.6  0.0  1.0  chr12             37017924 37018028 (12164926) C DNA11TA1B_DR      DNA/CMC-EnSpm           (0)    203     100  514662  
  5455    8.1 12.6  0.1  chr12             37018029 37018854 (12164100) C TDR2              DNA/TcMar-Tc1           (0)    937       9  514663  
   681   11.7  3.6  0.0  chr12             37018864 37018974 (12163980) + Mariner-N7_DR     DNA/TcMar               131    245    (16)  514664  
   329    8.8  3.3  5.1  chr12             37019153 37019212 (12163742) + Kolobok-N10B_DR   DNA/Kolobok             213    271     (0)  514665  
   274   16.9 12.1  4.3  chr12             37020060 37020232 (12162722) C hAT-N150_DR       DNA/hAT-Blackjack     (442)   1241    1056  514666  
  2005   13.2  5.8  5.8  chr12             37020297 37020343 (12162611) + DNA8-17_DR        DNA/hAT-Tip100         1265   1655   (156)  514667  
  2528    4.7  4.9  1.7  chr12             37020344 37020687 (12162267) + SINE2-3_DR        SINE/tRNA-V-RTE           1    355    (13)  514668  
  1765   14.5  5.6  4.3  chr12             37020353 37020742 (12162212) C Merlin-1_DR       DNA/Merlin           (5836)   4691    4297  514669 *
   232    4.5  0.0  0.0  chr12             37020687 37020753 (12162201) + L1-119_DR         LINE/L1                1134   1200  (4077)  514670 *
  1172   12.1  0.0 30.9  chr12             37020902 37021101 (12161853) + (CAGA)n           Simple_repeat             1    228    (45)  514671  
   807   11.5  1.3  0.6  chr12             37021102 37021259 (12161695) + Ginger1-N1_DR     DNA/Ginger-1           2223   2381   (277)  514672  
   459   10.1  0.0  2.2  chr12             37021222 37021312 (12161642) + Kolobok-2_DR      DNA/Kolobok-T2         3211   3299  (3401)  514673 *
  1172   12.1  0.0 30.9  chr12             37021260 37021297 (12161657) + (CAGA)n           Simple_repeat           229    273     (0)  514671 *
  1324   11.8  5.3  0.0  chr12             37021295 37021522 (12161432) C Kolobok-N7_DR     DNA/Kolobok-T2        (936)    240       1  514674  
   221   10.5  0.0  2.6  chr12             37021932 37021970 (12160984) C DNA8-26_DR        DNA                  (3008)   1522    1485  514675  
   222   13.2  1.8  3.7  chr12             37022210 37022264 (12160690) + Zisupton-N1_DR    DNA/Zisupton           1410   1463  (1851)  514676  
   215   19.6  1.8  0.0  chr12             37022216 37022271 (12160683) + DNA6-4_DR         DNA                    2122   2178  (1361)  514677 *
   879   13.0  1.3  0.6  chr12             37022560 37022714 (12160240) C DNA-TA-4_DR       DNA/TcMar            (5090)   4705    4550  514678  
   800   16.4  8.0  5.5  chr12             37022563 37022775 (12160179) + MuDR-2_DR         DNA/MULE-MuDR         18823  19040  (4893)  514679 *
  2416   13.9  0.5  0.5  chr12             37022599 37022966 (12159988) C DNA8-17_DR        DNA/hAT-Tip100        (138)   1675    1308  514680  
  1909   22.5 17.5  1.6  chr12             37022641 37023286 (12159668) C Helitron-2_DR     RC/Helitron          (3615)  23797   23051  514681 *
  2358   13.8  1.9  0.3  chr12             37022970 37023340 (12159614) C HE1_DR1           SINE/tRNA-V-RTE        (25)    377       1  514682  
  1866   21.3 12.3  8.2  chr12             37023341 37024355 (12158599) C DNA6-6_DR         DNA                  (3394)   7887    6829  514683  
  1748   21.5  8.6 14.2  chr12             37023341 37023534 (12159420) + DNA8-23_DR        DNA                    1699   2268  (4471)  514684 *
  2862    3.9  0.0  0.8  chr12             37023997 37024356 (12158598) + HE2_DR            SINE/tRNA-V-RTE           7    363     (0)  514685  
   684   18.6  6.7  2.5  chr12             37024186 37024378 (12158576) C MuDR-2_DR         DNA/MULE-MuDR        (4895)  19038   18838  514686 *
   617   19.2  9.5  0.6  chr12             37024613 37024759 (12158195) + EnSpm-N23_DR      DNA/CMC-EnSpm             4    163   (475)  514687  
   673   12.0 14.4  0.0  chr12             37024968 37025092 (12157862) C HATN8_DR          DNA/Zisupton            (0)    255     113  514688  
   544   15.4  8.1  6.2  chr12             37025093 37025131 (12157823) + hAT-N168B_DR      DNA/hAT-Charlie         265    411   (244)  514689  
  2730    9.8  9.0  0.8  chr12             37026087 37026541 (12156413) C hAT-N61_DR        DNA/hAT-Tip100          (0)    525      34  514690  
  1255   17.7  2.0  3.5  chr12             37026569 37026636 (12156318) C Helitron-N2_DR    RC/Helitron           (928)   1535    1189  514691  
  1440   13.3  1.8  2.1  chr12             37026637 37026920 (12156034) C Mariner-N38_DR    DNA/TcMar-Tc1           (0)    547     265  514692  
   220   16.5  1.7 18.6  chr12             37026816 37026934 (12156020) C DNAX-23_DR        DNA                  (3312)   8489    8388  514693 *
   306   12.7  0.0  5.6  chr12             37027051 37027125 (12155829) + hAT-N104_DR       DNA/hAT-Tip100          367    437    (93)  514694 *
   805   12.4 11.7  0.0  chr12             37027062 37027206 (12155748) + DNA8-12_DR        DNA                     165    326     (0)  514695  
   423   26.2  0.0  0.0  chr12             37027215 37027317 (12155637) + DNA-8-9_DR        DNA/hAT-Ac             2221   2323  (1396)  514696 *
   640   10.2  0.0  0.0  chr12             37027230 37027317 (12155637) C HE2_DR            SINE/tRNA-V-RTE       (163)    200     113  514697 *
   700   11.5 25.3  0.0  chr12             37027312 37027485 (12155469) + Kolobok-N6_DR     DNA/Kolobok-T2?         250    467     (0)  514698  
   533   20.1  2.8  3.5  chr12             37027318 37027373 (12155581) C EnSpm-N10_DR      DNA/CMC-EnSpm        (5733)   3575    3433  514699 *
   212   13.8  9.1  1.4  chr12             37027770 37027835 (12155119) C Helitron-N3_DR    RC/Helitron           (248)   2768    2698  514700  
  4150    4.4 10.8  0.2  chr12             37028218 37028790 (12154164) + EnSpm-N23_DR      DNA/CMC-EnSpm             4    637     (1)  514701  
  1217   18.4  0.0  6.6  chr12             37029308 37029598 (12153356) C ZFERV-2N1-I_DR    LTR/ERV1              (910)   6067    5795  514702 *
  2484   11.2  0.8  1.4  chr12             37029348 37029719 (12153235) C SINE2-4_DR        SINE/tRNA-V-RTE         (0)    371       2  514703  
  1540   18.0  0.7 15.1  chr12             37029720 37029775 (12153179) C CryptonV-2_DR     DNA/Crypton-V        (1034)  20777   20775  514704  
   266   27.4  1.7  0.8  chr12             37029696 37029813 (12153141) + L1-11_DR          LINE/L1                5713   5831  (1493)  514705 *
   308   10.6  0.0  0.0  chr12             37029724 37029817 (12153137) + (TTA)n            Simple_repeat             3     96     (0)  514706  
   242   12.8  0.0  2.9  chr12             37029730 37029834 (12153120) + DNA-6-N2_DR       DNA                     786    887  (4169)  514707 *
   536   16.4  6.4  1.7  chr12             37029840 37029981 (12152973) C DNA11TA1_DR       DNA/CMC-EnSpm          (33)    170      25  514708  
   599    9.7 27.1  0.0  chr12             37030174 37030328 (12152626) + DNA-TA-6_DR       DNA                       4    200   (772)  514709  
  1182   11.4  2.9  0.0  chr12             37030342 37030516 (12152438) + TDR19C            DNA/hAT-Charlie          20    199   (197)  514710  
   315   21.5 20.3  2.9  chr12             37030493 37030505 (12152449) C Mariner-N2_DR     DNA/TcMar            (2455)   1511    1482  514711 *
   330   16.6  1.1 10.5  chr12             37030506 37030599 (12152355) C DNA7-N2_DR        DNA/hAT-hAT6          (414)   1600    1515  514712 *
   470   19.8 11.2  5.3  chr12             37030518 37030677 (12152277) + DNA2-16_DR        DNA                    7023   7191 (10860)  514713  
   315   21.5 20.3  2.9  chr12             37030600 37030669 (12152285) C Mariner-N2_DR     DNA/TcMar            (2455)   1481    1305  514711 *
   738   14.2  2.4  1.8  chr12             37030646 37030810 (12152144) + DNA-TA-6_DR       DNA                     288    453   (519)  514714  
  5633    9.7  9.0  1.7  chr12             37031482 37032380 (12150574) + TC1DR3            DNA/TcMar-Tc1           262   1225     (0)  514715  
   267   11.0 20.9  5.0  chr12             37032440 37032525 (12150429) C hAT-N122_DR       DNA/hAT-Ac            (163)    414     316  514716  
  4161    8.9  6.5  0.5  chr12             37032575 37033173 (12149781) + TDR13B2           DNA                     145    779     (0)  514717  
   232   17.4  7.1  1.4  chr12             37033302 37033371 (12149583) C hAT-N122_DR       DNA/hAT-Ac            (439)    138      65  514716  
   302   22.4  6.4  7.0  chr12             37033385 37033418 (12149536) + L2-2_DRe          LINE/L2                4049   4233     (4)  514718  
   849   13.2  2.0  0.7  chr12             37033419 37033570 (12149384) + SINE_DR1          SINE                    105    258     (0)  514719  
   238    5.3  0.0 10.5  chr12             37033568 37033609 (12149345) C hAT-N122_DR       DNA/hAT-Ac            (539)     38       1  514716 *
   360   13.4  4.8  3.5  chr12             37034289 37034412 (12148542) C L1-20_DR          LINE/L1                (76)   5962    5793  514720  
   749   10.7  0.9  2.6  chr12             37034419 37034533 (12148421) C HARBINGER3NB_DR   DNA/PIF-Harbinger    (1155)    113       1  514721  
  2214   11.4  2.3  0.3  chr12             37034534 37034874 (12148080) C L1-20_DR          LINE/L1               (256)   5782    5435  514720  
   984    9.4  2.7  1.3  chr12             37034874 37035023 (12147931) C hAT-N137_DR       DNA/hAT-Ac            (849)   2722    2571  514722 *
   988    8.5  0.0  0.0  chr12             37034894 37035023 (12147931) C SINE2-5_DR        SINE/tRNA-V-RTE         (1)    281     152  514723  
   775   15.2  1.9  3.2  chr12             37035024 37035041 (12147913) + DNA9-6_DR         DNA                    4498   4611  (3273)  514724  
   301   18.6  0.0  1.4  chr12             37035464 37035534 (12147420) C hAT-N48C_DR       DNA/hAT-Ac            (532)   1767    1698  514725  
   256   21.1  6.3 10.3  chr12             37035535 37035567 (12147387) + HATN11_DR         DNA/hAT-hobo            262    352   (575)  514726 *
   299   16.1  1.8  0.0  chr12             37035543 37035598 (12147356) C CryptonV-N6_DR    DNA/Crypton-V          (32)    530     474  514727  
   295   21.0 18.8  2.3  chr12             37035694 37035805 (12147149) C CryptonV-N6_DR    DNA/Crypton-V         (165)    397     268  514727  
   291   17.9  1.8  0.0  chr12             37035808 37035863 (12147091) + SINE3-1           SINE/5S-Deu-L2          531    587     (3)  514728  
  1041   15.2  8.3  5.2  chr12             37035890 37036153 (12146801) C CryptonV-N6_DR    DNA/Crypton-V          (17)    545     274  514729  
   295    7.9  0.0 20.8  chr12             37036151 37036214 (12146740) + SINE3-1           SINE/5S-Deu-L2          529    581     (9)  514730 *
   224   20.9  0.0  0.0  chr12             37036219 37036261 (12146693) C Zisupton-N1_DR    DNA/Zisupton         (1873)   1441    1399  514731  
   214   14.1  0.0 15.7  chr12             37036254 37036312 (12146642) C CryptonV-N6_DR    DNA/Crypton-V          (17)    545     495  514732 *
   290   20.4 10.2  0.0  chr12             37036371 37036458 (12146496) C CryptonV-N6_DR    DNA/Crypton-V         (195)    367     271  514732 *
   371   11.9  1.7  0.0  chr12             37036458 37036516 (12146438) + SINE3-1           SINE/5S-Deu-L2          527    586     (4)  514733  
   233   30.1  1.1  1.1  chr12             37036505 37036598 (12146356) C hAT-N48C_DR       DNA/hAT-Ac            (562)   1737    1644  514725 *
   320   23.6  1.1  3.5  chr12             37036545 37036619 (12146335) C CryptonV-N6_DR    DNA/Crypton-V          (12)    550     478  514734  
  3678   15.1  3.8  5.5  chr12             37036620 37037307 (12145647) C TDR13C            DNA                     (0)    680       4  514735  
   582   19.6 10.9  3.7  chr12             37037322 37037522 (12145432) C CryptonV-N6_DR    DNA/Crypton-V          (82)    480     266  514734  
   375   15.5  1.0  1.0  chr12             37037463 37037560 (12145394) C DNA6-6_DR         DNA                  (1249)  10032    9935  514736 *
   350   10.6  4.3  0.0  chr12             37037477 37037570 (12145384) C hAT-N48B_DR       DNA/hAT-Ac            (462)   1678    1581  514737 *
   356    7.4  0.0  1.2  chr12             37037497 37037578 (12145376) C Zisupton-7_DR     DNA/Zisupton        (12392)   4690    4610  514738  
   877   18.3  8.0  3.8  chr12             37038102 37038402 (12144552) + TDR16             DNA/Merlin                1    313     (0)  514739  
   912   20.3  3.8  5.1  chr12             37038517 37038833 (12144121) C TDR16             DNA/Merlin              (0)    313       1  514740  
   231   20.5  5.7  5.7  chr12             37038765 37038852 (12144102) C DNA2-8_DR         DNA/CMC-EnSpm         (747)   3660    3573  514741 *
  1890    8.6  2.2  0.0  chr12             37038911 37039177 (12143777) + L1-75_DR          LINE/L1                3754   4026   (419)  514742  
   380    6.0  0.0  0.0  chr12             37039184 37039233 (12143721) + HarbingerN1_DR    DNA/PIF-Harbinger       601    650     (0)  514743  
  2224    7.8  2.8  0.3  chr12             37039279 37039659 (12143295) C HATN7_DR          DNA/hAT                 (0)    595      53  514744  
   229   21.1  0.0  4.0  chr12             37039666 37039744 (12143210) C EnSpm-N4_DR       DNA/CMC-EnSpm         (136)     76       1  514745  
  4382   12.8  4.7  2.5  chr12             37040376 37041121 (12141833) C TDR13             DNA                     (4)    768       7  514746  
   207   15.2  6.5  0.0  chr12             37041180 37041225 (12141729) C ANGEL             DNA/Kolobok             (0)    309     261  514747 *
   351   18.3 23.2  0.0  chr12             37041223 37041304 (12141650) + hAT-N35D_DR       DNA/hAT-Ac              560    660   (859)  514748 *
   564   21.1  0.0  0.0  chr12             37041241 37041344 (12141610) C hAT-N142_DR       DNA/hAT?              (249)   1187    1084  514749  
   694   13.1  0.7  3.8  chr12             37041367 37041501 (12141453) C hAT-N134_DR       DNA/hAT?                (0)   1065     935  514750  
   302    0.0  0.0  0.0  chr12             37042485 37042556 (12140398) + (TTAAA)n          Simple_repeat             1     72     (0)  514751  
   987   15.8  3.1  2.0  chr12             37043240 37043433 (12139521) C IS3EU-4_DR        DNA/IS3EU            (5714)   9315    9120  514752  
   973   20.2  0.0  1.4  chr12             37043259 37043469 (12139485) + EnSpm-N48B_DR     DNA/CMC-EnSpm          2313   2520  (4439)  514753 *
  2138    7.1  1.1 15.6  chr12             37043296 37043662 (12139292) C SINE2-3_DR        SINE/tRNA-V-RTE         (0)    368      48  514754  
   210   12.1  5.0  1.8  chr12             37044629 37044788 (12138166) + EnSpm-N1_DR       DNA/CMC-EnSpm          1920   2084   (446)  514755 *
   265   18.0  0.5  3.5  chr12             37044652 37044665 (12138289) + DNA-8-29_DR       DNA/hAT-Tip100          772    967    (48)  514756  
   409   10.4  1.3  6.4  chr12             37044666 37044683 (12138271) + Gypsy123-I_DR     LTR/Gypsy               552    602  (4812)  514757  
   442    7.1  5.3  3.0  chr12             37044684 37044814 (12138140) + EnSpm-N17_DR      DNA/TcMar              1896   2029  (3164)  514758 *
   602    3.5  0.0  2.3  chr12             37044701 37044788 (12138166) + Dada-U6_DR        DNA/Dada                788    873  (8090)  514759 *
   722   10.6  0.0  0.9  chr12             37044713 37044826 (12138128) C EnSpm-N13_DR      DNA/CMC-EnSpm        (4483)  17666   17554  514760  
   597    6.0  0.8  2.5  chr12             37044789 37044818 (12138136) + DNA7-N1_DR        DNA/Zisupton           9206   9321  (1096)  514761 *
   409   10.4  1.3  6.4  chr12             37044819 37044853 (12138101) + Gypsy123-I_DR     LTR/Gypsy               603    711  (4703)  514757 *
   652    8.2  0.0 18.9  chr12             37044827 37044863 (12138091) C hAT-N134B_DR      DNA/hAT?              (116)    810     684  514762  
   305    9.3  1.1  0.1  chr12             37044858 37044946 (12138008) + CryptonV-N4_DR    DNA/Crypton-V          3158   3216 (10277)  514763 *
   389   12.6  9.4  2.8  chr12             37044864 37044883 (12138071) C Zisupton-6_DR     DNA/Zisupton        (20924)   1192    1011  514764  
   330   17.3  0.0 10.9  chr12             37044884 37044906 (12138048) C ZFERV-2-I_DR      LTR/ERV1             (9735)    829     655  514765  
  1180   13.1  2.0  0.0  chr12             37045978 37046176 (12136778) + DNA11TA1B_DR      DNA/CMC-EnSpm             1    203     (0)  514766  
   289   21.0  2.4  1.2  chr12             37046104 37046185 (12136769) C CryptonV-3_DR     DNA/Crypton-V       (20619)   2834    2752  514767 *
  1747   26.9  4.2  5.2  chr12             37046209 37046929 (12136025) C hAT-N22_DR        DNA/hAT-Ac            (645)   1093     380  514768  
  3505   12.9 16.1  0.1  chr12             37046930 37047588 (12135366) C TDR13             DNA                     (8)    764       1  514769  
   205   11.1  0.0  0.0  chr12             37047593 37047619 (12135335) + TDR13C            DNA                     432    458   (222)  514770  
   549   14.9  4.4  0.0  chr12             37047826 37047939 (12135015) + EnSpm-16_DR       DNA/CMC-EnSpm          7588   7706  (2078)  514771  
   793    8.3  6.6  0.0  chr12             37047955 37048075 (12134879) + Gypsy-117-LTR_DR  LTR/Gypsy                 1    129   (619)  514772  
  1096    3.9  0.0  0.0  chr12             37048077 37048206 (12134748) C DNA21TA1_DR       DNA/TcMar-Tc1           (0)    539     410  514773  
   957    9.2  3.3  0.0  chr12             37048203 37048354 (12134600) + CryptonV-2_DR     DNA/Crypton-V         11091  11247 (10564)  514774 *
  5971    4.8  5.9 14.3  chr12             37048332 37049388 (12133566) C hAT-N36C_DR       DNA/hAT               (692)   1225     247  514775  
  3801    7.8  3.2  0.4  chr12             37049036 37049572 (12133382) C DIRS-N2_DR        LTR/Ngaro            (1691)   4338    3787  514776 *
  3476    4.6  0.0  0.0  chr12             37049566 37049981 (12132973) C DNA21TA1_DR       DNA/TcMar-Tc1         (123)    416       1  514777 *
  2732    5.6 24.8  0.3  chr12             37049983 37050482 (12132472) + Gypsy-117-LTR_DR  LTR/Gypsy               127    748     (0)  514772  
   715   11.0  0.8  0.8  chr12             37050484 37050602 (12132352) + EnSpm-16_DR       DNA/CMC-EnSpm          8140   8258  (1526)  514778  
   463    8.7  0.0  4.9  chr12             37051521 37051605 (12131349) C TDR9              DNA                   (117)     91      11  514779 *
   530    9.1 19.2  0.0  chr12             37051536 37051634 (12131320) C EnSpm-N11_DR      DNA/CMC-EnSpm        (1537)   3816    3699  514780 *
  1922    8.6 17.4  0.8  chr12             37051547 37051863 (12131091) C SINE2-4_DR        SINE/tRNA-V-RTE         (2)    369       1  514781  
   562   25.0  1.4  2.7  chr12             37051735 37051882 (12131072) C DIRS-4N2_DR       LTR/Ngaro             (270)   5720    5575  514782 *
   468   22.8  9.3  6.3  chr12             37051866 37052113 (12130841) + hAT-N21B_DR       DNA/hAT-Ac              425    679   (622)  514783 *
   286   16.7  0.0  0.0  chr12             37052280 37052327 (12130627) + hAT-N198_DR       DNA/hAT-Charlie        1281   1328    (71)  514784  
   249   15.0  1.6  3.3  chr12             37052399 37052460 (12130494) + EnSpm-N26B_DR     DNA/CMC-EnSpm             1     61   (160)  514785  
  1369   15.3 17.7  1.7  chr12             37052462 37052874 (12130080) + EnSpm-N43_DR      DNA/CMC-EnSpm           654   1131   (901)  514786 *
  2632   10.7  2.6 12.7  chr12             37052869 37053446 (12129508) + EnSpm-N43_DR      DNA/CMC-EnSpm          1506   2031     (1)  514787  
  1461   14.1  5.7  0.0  chr12             37054864 37055111 (12127843) C HE1_DR1           SINE/tRNA-V-RTE       (119)    283      22  514788  
   621   18.2  0.0  0.0  chr12             37055015 37055124 (12127830) C DNA8-25_DR        DNA                  (1957)   2010    1901  514789 *
   243   15.9 15.1  5.2  chr12             37055158 37055263 (12127691) C Kolobok-N10_DR    DNA/Kolobok            (18)    625     510  514790  
   210   25.9  0.0  0.0  chr12             37055284 37055337 (12127617) + CR1-37_DR         LINE/L2                2277   2330   (387)  514791 *
   770   23.9  1.0  3.1  chr12             37055295 37055329 (12127625) + ENSPM-6_DR        DNA/CMC-EnSpm         22356  22545 (10066)  514792  
  1126   11.3  0.0  0.0  chr12             37055330 37055488 (12127466) C TDR19C            DNA/hAT-Charlie       (196)    200      42  514793  
   382   17.6  2.6 10.4  chr12             37055502 37055615 (12127339) C Copia-11G_DR-LTR  LTR/Gypsy?              (0)    478     373  514794  
   317   21.7  3.9  9.9  chr12             37055616 37055629 (12127325) C DNA2-14_DR        DNA                   (779)   6843    6723  514795 *
   661   19.9  7.5  4.8  chr12             37055622 37055822 (12127132) + EnSpm-N22_DR      DNA/CMC-EnSpm           888   1093   (428)  514796  
   205   21.4 15.7  0.0  chr12             37055791 37055860 (12127094) C hAT-N141_DR       DNA/hAT-Charlie       (113)     81       1  514797 *
   215   19.7 11.5  0.0  chr12             37055808 37055868 (12127086) C hAT-N22B_DR       DNA/hAT-Ac            (518)    861     794  514798 *
   282   15.7  0.0  0.0  chr12             37055825 37055875 (12127079) + TDR19             DNA/hAT-Charlie         159    209   (196)  514799 *
   793   24.2  5.7  7.1  chr12             37055861 37056247 (12126707) + CR1-37_DR         LINE/L2                2321   2702    (15)  514791  
   828    5.2  0.0  0.0  chr12             37056611 37056745 (12126209) + (TTCA)n           Simple_repeat             3    137     (0)  514800  
  1906   10.6 10.9  0.5  chr12             37057141 37057499 (12125455) + HATN12_DR         DNA/hAT-Ac                1    396   (183)  514801  
  3468   16.3 10.5  1.9  chr12             37057500 37058211 (12124743) C TDR13             DNA                     (0)    772       1  514802  
   609    5.3 10.3  3.2  chr12             37058215 37058330 (12124624) + HATN12B_DR        DNA/hAT-Ac              389    512   (183)  514803 *
  2227   15.7  6.7  5.3  chr12             37058329 37058907 (12124047) C hAT-N50B_DR       DNA/hAT-Ac            (115)    633      47  514804  
   381   16.4  0.0  9.3  chr12             37058908 37059001 (12123953) + DNA-TA-5_DR       DNA/TcMar-Tigger          1     86   (872)  514805  
  5084    1.4  0.0  0.0  chr12             37059011 37059580 (12123374) + SINE3-1a          SINE/5S-Deu-L2            1    570     (0)  514806  
   390   12.2  0.0  1.4  chr12             37059518 37059592 (12123362) + L2-56_DR          LINE/L2                1174   1247     (5)  514807 *
  4389   13.1 10.0  2.2  chr12             37059582 37060393 (12122561) + DNA-TA-5_DR       DNA/TcMar-Tigger         85    958     (0)  514808  
   210   17.1  4.2  1.4  chr12             37060454 37060524 (12122430) + CryptonV-N5_DR    DNA/Crypton-V         11528  11600 (12937)  514809 *
   428   19.4 12.3  0.5  chr12             37060477 37060647 (12122307) C EnSpm-N16_DR      DNA/CMC-EnSpm          (11)    191       1  514810  
  4198   10.7  3.5  0.3  chr12             37061334 37061968 (12120986) C hAT-N32D_DR       DNA/hAT-Charlie         (0)    655       1  514811  
   710   14.8  0.7  4.4  chr12             37061961 37061978 (12120976) C EnSpm-N13_DR      DNA/CMC-EnSpm       (13958)   8191    8056  514812 *
   804    6.8  0.0  5.1  chr12             37061979 37062101 (12120853) + Mariner-N38_DR    DNA/TcMar-Tc1             1    117   (430)  514813  
   638   14.6  4.4  0.0  chr12             37062095 37062252 (12120702) + Mariner-N38_DR    DNA/TcMar-Tc1           296    460    (87)  514814 *
   373   19.7  2.2 11.4  chr12             37062434 37062483 (12120471) C Zisupton-7_DR     DNA/Zisupton         (4648)  12434   12269  514815  
   504   15.0  3.6  0.6  chr12             37062484 37062651 (12120303) + Kolobok-4_DR      DNA/Kolobok-T2         4999   5171  (1460)  514816  
   303   22.5 10.6  1.6  chr12             37062493 37062512 (12120442) + L1-53_DR          LINE/L1                1567   1740  (4706)  514817 *
   536    9.4  1.4  0.7  chr12             37062513 37062651 (12120303) + EnSpm-N42_DR      DNA/CMC-EnSpm           538    677   (575)  514818 *
   652   19.9  0.0  2.0  chr12             37062534 37062687 (12120267) C DNA8-25_DR        DNA                  (3217)    750     600  514819  
   324   12.0  0.8  0.0  chr12             37062569 37062701 (12120253) C EnSpm-N42B_DR     DNA/CMC-EnSpm        (2868)   1436    1303  514820 *
   373   19.7  2.2 11.4  chr12             37062652 37062662 (12120292) C Zisupton-7_DR     DNA/Zisupton         (4648)  12268   12225  514815  
   526   16.1  6.2  0.8  chr12             37062698 37062810 (12120144) + REX1-5_DR         LINE/Rex-Babar         2537   2655     (4)  514821  
   314   19.3  1.9  0.6  chr12             37062702 37062720 (12120234) + MuDR-2_DR         DNA/MULE-MuDR         16395  16508  (7425)  514822 *
   735   15.0  3.8  7.9  chr12             37062830 37063039 (12119915) C DNA11TA1_DR       DNA/CMC-EnSpm           (0)    203       2  514823  
   267   13.9  1.4  6.1  chr12             37063750 37063818 (12119136) C EnSpmN1_DR        DNA/CMC-EnSpm        (1915)   4666    4601  514824 *
  1103   18.0  2.4  3.2  chr12             37063759 37064011 (12118943) C hAT-N133_DR       DNA/hAT-Ac            (262)    361     111  514825  
   850   19.0  3.5  6.0  chr12             37064121 37064377 (12118577) C hAT-N133_DR       DNA/hAT-Ac            (262)    361     111  514826  
   634   20.8 13.4  1.2  chr12             37064487 37064710 (12118244) C Merlin-N3_DR      DNA/Merlin              (0)    255       5  514827  
   631   22.5 10.9  2.7  chr12             37064500 37064737 (12118217) C hAT-N133_DR       DNA/hAT-Ac            (268)    355      99  514828 *
  1327    9.3  0.0  2.6  chr12             37064876 37065073 (12117881) + SINE2-4_DR        SINE/tRNA-V-RTE         179    371     (0)  514829  
   541   12.9  0.0  3.0  chr12             37065002 37065105 (12117849) + TDR9              DNA                       1    101   (107)  514830 *
  1111   14.1  4.5  4.0  chr12             37065074 37065092 (12117862) C DNA8-23_DR        DNA                  (4837)   1897    1680  514831  
   287   28.3  2.8  3.5  chr12             37066552 37066694 (12116260) C Harbinger-N19_DR  DNA/PIF-Harbinger       (0)    623     482  514832  
  1387   17.5  1.1  4.7  chr12             37066765 37067028 (12115926) + HATN8_DR          DNA/Zisupton              1    255     (0)  514833  
  2657    6.7  0.0  4.8  chr12             37067229 37067603 (12115351) C HE2_DR            SINE/tRNA-V-RTE         (3)    360       3  514834  
   540   20.5  2.7  8.5  chr12             37067604 37067640 (12115314) C DNA6-6_DR         DNA                  (3397)   7884    7856  514835  
   290   23.0  0.0  7.2  chr12             37068039 37068127 (12114827) + Merlin-2_DR       DNA/Merlin             7328   7410  (6511)  514836 *
   303   17.2  5.2  0.0  chr12             37068073 37068130 (12114824) C EnSpm-17_DR       DNA/CMC-EnSpm        (6514)   2762    2702  514837  
  1347   13.6  2.5  0.4  chr12             37068335 37068570 (12114384) C piggyBac-N18_DR   DNA/PiggyBac          (106)    548     308  514838  
   877   25.8  0.4  1.8  chr12             37068542 37068571 (12114383) + EnSpm-6N1_DR      DNA/CMC-EnSpm          6012   6233  (3003)  514839 *
  1138   16.5  0.0  0.5  chr12             37068572 37068766 (12114188) + HE1_DR1           SINE/tRNA-V-RTE           1    194   (208)  514840  
   791   12.0 13.6  2.6  chr12             37068848 37069053 (12113901) + Rex1-31_DRe       LINE/Rex-Babar         3303   3530     (3)  514841  
  1244   10.3  1.6  0.0  chr12             37069056 37069239 (12113715) + HE1_DR1           SINE/tRNA-V-RTE         191    377    (25)  514840  
   703   16.4  5.5 12.7  chr12             37069061 37069262 (12113692) + DNA2-16_DR        DNA                    7014   7202 (10849)  514842 *
  1099   14.5 18.4  0.6  chr12             37069237 37069507 (12113447) C piggyBac-N18_DR   DNA/PiggyBac          (335)    319       1  514843  
  1574   10.0  0.7  7.8  chr12             37069637 37069939 (12113015) + EnSpm-N5_DR       DNA/CMC-EnSpm             8    290     (0)  514844  
   580   13.8  0.0  0.0  chr12             37070311 37070397 (12112557) + DNA-N32_DR        DNA                       7     93   (572)  514845  
  2964   13.4 13.0  6.3  chr12             37070555 37071285 (12111669) + Gypsy42B-LTR_DR   LTR/Gypsy                71    847     (2)  514846  
   779   22.6  9.9  4.2  chr12             37071288 37071559 (12111395) C DNA-N19_DR        DNA                   (373)    290       4  514847  
  1483   11.2  3.7  0.0  chr12             37071560 37071800 (12111154) + Gypsy-243_DR-LTR  LTR/Gypsy                 1    250   (500)  514848  
   661   18.3  1.2  8.3  chr12             37071775 37071941 (12111013) + DNA-8-9_DR        DNA/hAT-Ac             3249   3404   (315)  514849 *
   441   20.7  5.1 11.9  chr12             37071780 37071800 (12111154) + DNAX-23_DR        DNA                    9254   9262  (2539)  514850 *
  2667    8.4  2.2  0.8  chr12             37071801 37072162 (12110792) + SINE2-3_DR        SINE/tRNA-V-RTE           1    367     (1)  514851  
  1182   17.2  5.5  4.3  chr12             37071927 37072200 (12110754) + ZFERV-2N1-I_DR    LTR/ERV1               5797   6073   (904)  514852 *
  2333    8.6 16.2  2.1  chr12             37072161 37072611 (12110343) + Gypsy-243_DR-LTR  LTR/Gypsy               238    750     (0)  514853  
   328   17.7 44.9  1.5  chr12             37072651 37072791 (12110163) C DNA11TA1_DR       DNA/TcMar-Tc1           (1)    202       1  514854  
   849   11.8 14.3 13.1  chr12             37073678 37073949 (12109005) C DNAX-18_DR        DNA/Merlin              (0)    758     484  514855  
   684    9.8  3.9  0.0  chr12             37073952 37074053 (12108901) + HE1_DR1           SINE/tRNA-V-RTE         267    372    (30)  514856  
   604   12.5  4.3  4.3  chr12             37074054 37074068 (12108886) + DNA8-25_DR        DNA                    2057   2173  (1794)  514857  
   283   11.1  0.7  0.0  chr12             37074083 37074147 (12108807) C Merlin-1_DR       DNA/Merlin           (4907)   5620    5573  514858  
   208   12.7  1.5  4.7  chr12             37074098 37074163 (12108791) C L2-34_DR          LINE/L2                 (2)   3556    3493  514859 *
  1536   10.2  2.5  5.2  chr12             37074217 37074494 (12108460) C DNAX-18_DR        DNA/Merlin             (34)    724     454  514860 *
  2547   11.1  3.9  3.0  chr12             37074457 37074512 (12108442) C Helitron-N3_DR    RC/Helitron           (883)   2133    1776  514861  
  2857    6.8  2.2  4.2  chr12             37074513 37074975 (12107979) C Mariner-N38_DR    DNA/TcMar-Tc1           (0)    547      94  514862  
   392    8.6  3.5  0.0  chr12             37074967 37075024 (12107930) C DNAX-18_DR        DNA/Merlin            (698)     60       1  514855 *
  2547   11.1  3.9  3.0  chr12             37074976 37074995 (12107959) C Helitron-N3_DR    RC/Helitron           (883)   1775    1634  514861  
   435    6.1  0.0  4.1  chr12             37075256 37075357 (12107597) + Polinton-4_DR     DNA/Maverick          17084  17181  (3106)  514863  
   319   13.6  2.7  0.9  chr12             37075266 37075277 (12107677) C ERV1-N3-I_DR      LTR/ERV1              (811)   3780    3671  514864 *
   426    9.4  1.0  0.0  chr12             37075278 37075373 (12107581) C Helitron-2_DR     RC/Helitron         (21310)   6102    6006  514865  
   216   13.0  8.6  4.6  chr12             37075315 37075419 (12107535) C hAT-N179_DR       DNA/hAT-Tip100        (463)    431     323  514866 *
   273   19.0  9.9  2.3  chr12             37075374 37075454 (12107500) + L2-2_DRe          LINE/L2                4143   4229     (9)  514867  
   932   13.4  2.2  0.6  chr12             37075605 37075784 (12107170) C DNA-TA-2_DR       DNA/CMC-EnSpm           (0)    196      14  514868  
   697    8.7  6.8  0.0  chr12             37076639 37076740 (12106214) C TDR5              DNA/CMC-EnSpm           (0)    531     423  514869  
  4156   14.2 23.5  1.7  chr12             37076741 37077697 (12105257) C DNA-8-3_DR        DNA/P                   (1)   1162       1  514870  
  1562   12.2  1.2  0.1  chr12             37077698 37077941 (12105013) C TDR5              DNA/CMC-EnSpm         (102)    429     214  514869  
  1047   14.4  0.6  6.8  chr12             37077903 37078186 (12104768) C Kolobok-4_DR      DNA/Kolobok-T2       (1438)   5193    4977  514871 *
   994   15.3  1.8 20.8  chr12             37077921 37077957 (12104997) C DNA2-7_DR         DNA                  (6925)   2725    2643  514872 *
   634   15.8 21.2  7.3  chr12             37077958 37078381 (12104573) + EnSpm-6N1_DR      DNA/CMC-EnSpm           952   1430  (7806)  514873 *
  1332   11.2  0.0 27.8  chr12             37078186 37078567 (12104387) + Mariner-N38_DR    DNA/TcMar-Tc1           249    547     (0)  514874  
   994   15.3  1.8 20.8  chr12             37078382 37078481 (12104473) C DNA2-7_DR         DNA                  (6925)   2642    2408  514872 *
   261   24.2  8.6  1.8  chr12             37078706 37078810 (12104144) + ANGEL             DNA/Kolobok             196    307     (2)  514875  
  1295    6.9  2.3  0.6  chr12             37079465 37079638 (12103316) + HATN7_DR          DNA/hAT                 396    572    (23)  514876  
   406   12.2  2.6  2.6  chr12             37080707 37080782 (12102172) C CryptonV-N4_DR    DNA/Crypton-V        (8374)   5119    5044  514877  
   352   13.7  0.0  5.5  chr12             37080725 37080801 (12102153) C ENSPM-6_DR        DNA/CMC-EnSpm       (29876)   2740    2668  514878 *
  2507    6.5  0.3  0.6  chr12             37080801 37081125 (12101829) + TC1DR3            DNA/TcMar-Tc1           901   1224     (1)  514879  
   209   16.2  0.0  0.0  chr12             37081093 37081129 (12101825) C DNA8-26_DR        DNA                  (2991)   1539    1503  514880 *
  1049   15.9 17.3  2.2  chr12             37081135 37081487 (12101467) C hAT-N155B_DR      DNA/hAT-Tip100        (118)    405       1  514881  
   250   22.2  5.4  2.6  chr12             37082443 37082516 (12100438) + EnSpm-17_DR       DNA/CMC-EnSpm          2679   2754  (6522)  514882  
   215    6.5  0.0  3.2  chr12             37082514 37082545 (12100409) C Rex1-52_DR        LINE/Rex-Babar          (1)    764     734  514883 *
   850   13.2 16.0  7.4  chr12             37082519 37082756 (12100198) C LINEX-1_DR        Retroposon              (0)    805     549  514884  
  1529    4.9  5.8  0.8  chr12             37082757 37082981 (12099973) C TDR20             DNA/Merlin              (0)    239       4  514885  
  1361   12.0  5.3  4.5  chr12             37082984 37083228 (12099726) C LINEX-1_DR        Retroposon            (249)    556     310  514884  
   450   11.7  1.2  3.7  chr12             37083296 37083326 (12099628) C Kolobok-4_DR      DNA/Kolobok-T2       (1420)   5211    5050  514886  
   701    6.5  0.0  8.0  chr12             37083327 37083461 (12099493) + hAT-N134B_DR      DNA/hAT?                684    808   (118)  514887 *
   793    1.9  0.0  0.0  chr12             37083349 37083451 (12099503) C Mariner-N5C_DR    DNA/TcMar            (6408)   1513    1411  514888  
   364   18.7  0.0  1.1  chr12             37083406 37083497 (12099457) C CryptonV-N4_DR    DNA/Crypton-V        (9643)   3850    3760  514889 *
   222   18.2  3.3  4.4  chr12             37083421 37083512 (12099442) + DIRS-5_DR         LTR/Ngaro              5627   5717  (1178)  514890 *
   543   14.4  0.7  2.0  chr12             37083452 37083487 (12099467) C MuDR-2_DR         DNA/MULE-MuDR        (7480)  16424   16307  514891  
   651    9.2  3.9  8.8  chr12             37083591 37083745 (12099209) C EnSpm-N4B_DR      DNA/CMC-EnSpm?         (51)    169      22  514892  
  2314   11.2  4.1  0.8  chr12             37084045 37084413 (12098541) + HE1_DR1           SINE/tRNA-V-RTE           4    384    (18)  514893  
   702   20.8 10.2  1.6  chr12             37084253 37084477 (12098477) + ZFERV-2N2-I_DR    LTR/ERV1               5739   5982  (1465)  514894 *
   663    6.5  0.0  1.4  chr12             37085514 37085714 (12097240) + (TTTA)n           Simple_repeat             1    198     (0)  514895  
   375   20.1  7.6  7.6  chr12             37085627 37085943 (12097011) C EnSpm-N48_DR      DNA/CMC-EnSpm        (1622)   1956    1640  514896 *
   230   31.9  5.8  1.5  chr12             37085780 37085795 (12097159) + hAT-N21_DR        DNA/hAT-Charlie        1607   1650   (196)  514897 *
   464   22.1  0.0  1.6  chr12             37085796 37085919 (12097035) C Polinton-4N1_DR   DNA/Maverick         (5592)   4844    4723  514898 *
  1035   11.2 12.7  0.0  chr12             37085815 37086035 (12096919) C Zisupton-6_DR     DNA/Zisupton        (13198)   8918    8689  514899  
   721    2.5  0.0 25.8  chr12             37085885 37086045 (12096909) C hAT-N134B_DR      DNA/hAT?              (114)    812     685  514900 *
   654   14.3  0.0  5.1  chr12             37085907 37086090 (12096864) + DNA-8-29_DR       DNA/hAT-Tip100          835   1009    (11)  514901 *
   230   31.9  5.8  1.5  chr12             37085920 37085970 (12096984) + hAT-N21_DR        DNA/hAT-Charlie        1651   1805    (41)  514897 *
  2362   11.2  6.2  2.1  chr12             37086042 37086415 (12096539) + HATN2_DR          DNA/hAT                 790   1178    (41)  514902  
   203   14.7  0.0  0.0  chr12             37086409 37086442 (12096512) C CryptonV-N5_DR    DNA/Crypton-V        (9177)  15360   15327  514903 *
   421    9.4 15.6  0.0  chr12             37086451 37086514 (12096440) + DNA-8-23_DR       DNA/hAT                 737    810     (1)  514904  
   475   19.8  2.3  1.6  chr12             37086516 37086643 (12096311) + TE-X-11_DR        Unknown                1917   2045   (161)  514905  
   442   14.7  8.4  2.3  chr12             37086577 37086607 (12096347) C Dada-U6_DR        DNA/Dada             (8025)    938     823  514906 *
   546   12.3  1.6  6.9  chr12             37086608 37086729 (12096225) + hAT-N21_DR        DNA/hAT-Charlie        1618   1733   (113)  514907  
   459   21.8  0.8  3.2  chr12             37086640 37086767 (12096187) C Gypsy-226_DR-LTR  LTR/Gypsy             (228)    788     664  514908 *
   272   12.4  0.0 16.4  chr12             37086648 37086782 (12096172) C CryptonV-2_DR     DNA/Crypton-V       (15846)   5965    5850  514909 *
   346   16.9  3.8  5.4  chr12             37086673 37086803 (12096151) + DNA-X-17_DR       DNA                    1713   1841   (533)  514910 *
   633   17.5  4.1  1.3  chr12             37086729 37086873 (12096081) + TE-X-11_DR        Unknown                2051   2199     (7)  514905  
   442   14.7  8.4  2.3  chr12             37086730 37086743 (12096211) C Dada-U6_DR        DNA/Dada             (8025)    822     762  514906 *
   492   12.8  0.0  1.2  chr12             37086874 37086960 (12095994) C DNA11TA1B_DR      DNA/CMC-EnSpm          (67)    136      51  514911  
   533   12.8  4.7  0.0  chr12             37087697 37087782 (12095172) C TDR13             DNA                     (1)    771     682  514912 *
  1433    6.5  3.4  2.5  chr12             37087782 37088016 (12094938) + DNA-1-7_DR        DNA/PIF-Harbinger       979   1215   (223)  514913  
  1728   14.8  6.7  4.2  chr12             37088100 37088141 (12094813) C DNA6-6_DR         DNA                  (4041)   7240    7031  514914  
  2606    5.4  1.4  2.0  chr12             37088142 37088501 (12094453) + HE2_DR            SINE/tRNA-V-RTE           3    360     (3)  514915  
   877   16.1  2.5  3.0  chr12             37088349 37088372 (12094582) + DNA8-25_DR        DNA                    2013   2115  (1852)  514916 *
  1017   11.0  5.2  0.0  chr12             37088373 37088527 (12094427) + Penelope-5_DR     LINE/Penelope          2233   2395   (481)  514917  
   877   16.1  2.5  3.0  chr12             37088528 37088546 (12094408) + DNA8-25_DR        DNA                    2116   2209  (1758)  514916  
  1728   14.8  6.7  4.2  chr12             37088547 37088584 (12094370) C DNA6-6_DR         DNA                  (4041)   7030    6827  514914  
  3158   12.2  6.1  0.0  chr12             37088615 37089170 (12093784) + TC1DR2            DNA/TcMar-Tc1            10    599   (277)  514918  
   238   13.8 18.6  1.4  chr12             37090104 37090162 (12092792) + TC1DR3B           DNA/TcMar-Tc1             3     71   (818)  514919  
  2061   11.0  8.0  5.4  chr12             37090170 37090738 (12092216) C hAT-N50B_DR       DNA/hAT-Ac              (4)    744      66  514920  
  1902    9.2  6.9 20.6  chr12             37090726 37091190 (12091764) + Rex1-52_DR        LINE/Rex-Babar          199    610   (155)  514921 *
  3783    9.0  1.9  1.6  chr12             37091206 37091768 (12091186) + DNA-N4_DR         DNA                       4    568   (474)  514922  
  1135    9.8  7.0  0.5  chr12             37091764 37091948 (12091006) C hAT-N48_DR        DNA/hAT-Ac            (376)   1287    1091  514923 *
   754   11.8 13.4  0.0  chr12             37091937 37092063 (12090891) + Rex1-52_DR        LINE/Rex-Babar          618    761     (4)  514921 *
   353   10.3  3.5  0.0  chr12             37092109 37092166 (12090788) C hAT-N50B_DR       DNA/hAT-Ac            (688)     60       1  514920  
   231   12.8  5.1  0.0  chr12             37092172 37092210 (12090744) + TC1DR3            DNA/TcMar-Tc1            77    117  (1108)  514924  
   250   18.6  2.1 13.1  chr12             37092218 37092310 (12090644) C DNA-N33_DR        DNA                  (1025)    678     595  514925 *
   522   11.9 35.0  0.5  chr12             37092243 37092402 (12090552) + ANGEL             DNA/Kolobok               8    222    (87)  514926  
   353   20.4 12.0  0.0  chr12             37092314 37092421 (12090533) + DNA2-8_DR         DNA/CMC-EnSpm          1611   1731  (2676)  514927 *
   671   20.3  1.5  0.0  chr12             37092413 37092545 (12090409) + TC1DR3            DNA/TcMar-Tc1           156    290   (935)  514928  
  2015   13.4  6.5  0.8  chr12             37092731 37093069 (12089885) + SINE2-4_DR        SINE/tRNA-V-RTE           8    365     (6)  514929  
  1524   22.0 16.2  0.9  chr12             37092775 37093242 (12089712) + Helitron-2_DR     RC/Helitron           23049  23587  (3825)  514930 *
   820   18.6 13.2  0.8  chr12             37093086 37093297 (12089657) + SINE2-5_DR        SINE/tRNA-V-RTE          11    248    (34)  514931 *
   286   11.6  1.8  9.4  chr12             37093260 37093316 (12089638) + CryptonV-N5_DR    DNA/Crypton-V          5782   5834 (18703)  514932 *
   263   15.7 15.3  2.7  chr12             37093946 37094043 (12088911) C CryptonV-N4_DR    DNA/Crypton-V        (8379)   5114    5005  514933 *
  1910   16.4  6.6  4.5  chr12             37093964 37094466 (12088488) C hAT-N21B_DR       DNA/hAT-Ac             (84)   1217     705  514934  
   257   18.6  0.0  0.0  chr12             37094429 37094471 (12088483) + Merlin-1_DR       DNA/Merlin             2725   2767  (7760)  514935 *
   218   21.2  7.0  9.8  chr12             37095084 37095198 (12087756) + Mariner-N31_DR    DNA/TcMar-Tc1           420    531     (9)  514936  
  2773    5.3  4.0  0.2  chr12             37095235 37095600 (12087354) + DNA6-6_DR         DNA                    4193   4555  (6726)  514937  
  2048   20.8 16.7  4.1  chr12             37095286 37095987 (12086967) + Helitron-2_DR     RC/Helitron           23035  23821  (3591)  514938 *
   410   26.1  0.0 10.9  chr12             37095865 37095875 (12087079) + CryptonV-N5_DR    DNA/Crypton-V          4546   4668 (19864)  514939 *
   436   16.6  3.2  9.2  chr12             37095876 37096001 (12086953) + EnSpm-N11_DR      DNA/CMC-EnSpm          3703   3821  (1532)  514940  
   424   16.3  0.0  2.3  chr12             37096218 37096305 (12086649) C Merlin-2_DR       DNA/Merlin           (6150)   7771    7686  514941  
  2967    7.8  9.3  0.0  chr12             37096306 37096778 (12086176) C Mariner-N38_DR    DNA/TcMar-Tc1           (0)    547      31  514942  
   466   14.2 33.7  0.0  chr12             37096632 37096800 (12086154) + Zisupton-6_DR     DNA/Zisupton           8992   9217 (12899)  514943 *
  3138   10.9 10.8  0.9  chr12             37096898 37097415 (12085539) + SINE3-1           SINE/5S-Deu-L2           22    590     (0)  514944  
  2388   10.2  5.9  0.8  chr12             37097530 37097884 (12085070) C hAT-N137_DR       DNA/hAT-Ac            (862)   2709    2337  514945  
   550   18.3  9.6  3.5  chr12             37097772 37097907 (12085047) C DNA2-16_DR        DNA                  (9891)   8160    8017  514946 *
   901   20.0 14.6  1.3  chr12             37098719 37098986 (12083968) C ANGEL             DNA/Kolobok             (3)    306       4  514947  
   475    9.3  1.3  0.0  chr12             37099076 37099150 (12083804) C TDR7              DNA                     (0)    541     466  514948  
   230   20.3  2.9  0.0  chr12             37099142 37099210 (12083744) C Polinton-4_DR     DNA/Maverick         (7578)  12709   12639  514949 *
   977   11.5  0.8 15.7  chr12             37099158 37099320 (12083634) + (TCCA)n           Simple_repeat             1    223   (391)  514950  
   281   23.0  8.0  3.5  chr12             37099321 37099595 (12083359) C Polinton-4_DR     DNA/Maverick         (7591)  12696   12410  514949  
   977   11.5  0.8 15.7  chr12             37099596 37099879 (12083075) + (TCCA)n           Simple_repeat           224    614     (0)  514950  
   401    7.6  0.0  0.0  chr12             37099870 37099935 (12083019) C TDR7              DNA                    (22)    519     454  514948 *
   356    5.9  2.9  0.0  chr12             37099944 37100011 (12082943) C TDR7              DNA                   (184)    357     288  514948  
   213   14.3  6.8  4.0  chr12             37099981 37100014 (12082940) + DNA-N46_DR        DNA                     398    433   (104)  514951 *
   480    9.3  1.3  1.3  chr12             37100015 37100090 (12082864) C TDR7              DNA                     (0)    541     466  514952  
   865   17.0  0.5 19.7  chr12             37100096 37100307 (12082647) + (TCCA)n           Simple_repeat             1    178     (0)  514953  
  1318   10.3 13.1  0.3  chr12             37100325 37100615 (12082339) C TDR7              DNA                   (213)    328       1  514952  
  1493   10.3  0.0 16.7  chr12             37100774 37101088 (12081866) C EnSpm-N3C_DR      DNA/CMC-EnSpm          (12)    271       2  514954  
   965   15.4  0.1 17.9  chr12             37102341 37102455 (12080499) + (TCCA)n           Simple_repeat             1    296   (483)  514955  
   274   28.2  3.5  5.7  chr12             37102456 37102888 (12080066) C Polinton-4_DR     DNA/Maverick         (7587)  12700   12401  514956  
   965   15.4  0.1 17.9  chr12             37102889 37102963 (12079991) + (TCCA)n           Simple_repeat           297    488   (291)  514955  
   845   24.7  0.0 21.4  chr12             37102964 37103179 (12079775) + (CCCA)n           Simple_repeat             2    179     (0)  514957  
   965   15.4  0.1 17.9  chr12             37103180 37103288 (12079666) + (TCCA)n           Simple_repeat           489    779     (0)  514955  
  7141    9.4  7.9  7.7  chr12             37104627 37106090 (12076864) C EnSpm-N15_DR      DNA/CMC-EnSpm           (0)   1487      22  514958  
   232   26.7  2.7  0.0  chr12             37106378 37106452 (12076502) C Kolobok-N5_DR     DNA/Kolobok-T2?       (400)     85       9  514959  
   420    8.6  0.0  4.1  chr12             37106539 37106549 (12076405) + hAT-N159_DR       DNA/hAT-Ac             1551   1659   (162)  514960  
   367   10.8  0.0  5.4  chr12             37106550 37106666 (12076288) C hAT-N36C_DR       DNA/hAT              (1665)    252     142  514961  
  1355    7.3  0.0  2.1  chr12             37107278 37107474 (12075480) + REX1-1_DR         LINE/Rex-Babar         3397   3589     (1)  514962  
   236   18.2  2.0  1.0  chr12             37107426 37107441 (12075513) C Kolobok-2_DR      DNA/Kolobok-T2       (1046)   5654    5556  514963 *
   253   14.8  1.2  1.2  chr12             37107442 37107523 (12075431) C hAT-25_DR         DNA/hAT-Charlie        (41)   2359    2278  514964  
   208   11.9  3.6  0.0  chr12             37107451 37107534 (12075420) C CryptonV-N5_DR    DNA/Crypton-V       (16003)   8534    8448  514965 *
   236    7.6  0.0  0.0  chr12             37107469 37107534 (12075420) C EnSpm-N25_DR      DNA/CMC-EnSpm        (2151)   2535    2470  514966  
   225    9.6 10.4  0.0  chr12             37107535 37107574 (12075380) C DNA6-6_DR         DNA                  (3854)   7406    7301  514967  
   241   17.9  3.6  0.0  chr12             37108274 37108329 (12074625) + hAT-N47C_DR       DNA/hAT-Tip100         1179   1236  (1223)  514968  
   204   11.1  0.0  0.0  chr12             37108300 37108335 (12074619) + LTR-19_DR-LTR     LTR                     321    356  (1006)  514969 *
   453    3.0 16.4  0.0  chr12             37108664 37108730 (12074224) C piggyBac-N5C_DR   DNA/PiggyBac?        (1436)    875     798  514970 *
  1918    8.9  6.0  0.0  chr12             37108710 37108990 (12073964) + DNA-2-21_DR       DNA                    1114   1411     (0)  514971  
   916    9.3  4.3  0.0  chr12             37108868 37109006 (12073948) + CryptonV-N4_DR    DNA/Crypton-V          5099   5243  (8250)  514972 *
   422   12.8 14.1  0.0  chr12             37109004 37109081 (12073873) C Harbinger-N32_DR  DNA/PIF-Harbinger     (317)     89       1  514973 *
   481   11.9  0.0  0.0  chr12             37109087 37109195 (12073759) C EnSpm-N36B_DR     DNA/CMC-EnSpm         (222)   3194    3086  514974  
   477    3.9  0.0  0.0  chr12             37109108 37109210 (12073744) + Zisupton-6_DR     DNA/Zisupton          16446  16548  (5568)  514975 *
  4224    8.0  0.6  0.5  chr12             37109120 37109761 (12073193) C Helitron-N2_DR    RC/Helitron           (901)   1562     920  514976  
   311   15.1  6.4  4.7  chr12             37109196 37109207 (12073747) + EnSpm-N48B_DR     DNA/CMC-EnSpm          5220   5342  (1617)  514977 *
   632   20.7  5.9  5.4  chr12             37110410 37110629 (12072325) + CryptonV-N6_DR    DNA/Crypton-V            67    287   (275)  514978  
   308   19.9  2.6 12.1  chr12             37111438 37111591 (12071363) + (TCCA)n           Simple_repeat             2    142     (0)  514979 *
   328   11.1  1.4  0.0  chr12             37111540 37111611 (12071343) C Polinton-4_DR     DNA/Maverick         (7591)  12696   12624  514980  
  3452    5.7  1.9  0.4  chr12             37111729 37112204 (12070750) + Copia-7-LTR_DR    LTR/Gypsy?                1    483     (0)  514981  
 17485    4.9 16.6  0.1  chr12             37112205 37114969 (12067985) + Copia-7-I_DR      LTR/Gypsy?                1   3222     (0)  514981  
  3480    5.5  1.9  0.4  chr12             37114970 37115445 (12067509) + Copia-7-LTR_DR    LTR/Gypsy?                1    483     (0)  514981  
   251   27.0  1.6 13.6  chr12             37115461 37115781 (12067173) C Polinton-4_DR     DNA/Maverick         (7591)  12696   12410  514980  
   228   21.9  9.3  2.8  chr12             37115751 37116018 (12066936) C Polinton-4_DR     DNA/Maverick         (7593)  12694   12410  514980 *
   722   16.8  0.0 11.7  chr12             37115782 37116393 (12066561) + (TCCA)n           Simple_repeat             3    826     (0)  514982  
  2403   13.4  0.2  4.1  chr12             37117175 37117507 (12065447) C Kolobok-N2A_DR    DNA/Kolobok-T2          (0)   1355    1039  514983  
  1010   14.1  6.1  2.5  chr12             37117508 37117704 (12065250) + hAT-N152_DR       DNA/hAT-Blackjack         1    204   (126)  514984  
  1896   14.0  3.9  4.4  chr12             37117718 37118150 (12064804) + Gypsy-182_DR-LTR  LTR/Gypsy                28    458     (0)  514985  
   205   15.6  8.2  9.5  chr12             37118173 37118257 (12064697) + hAT-N152_DR       DNA/hAT-Blackjack       206    289    (41)  514986 *
   297    7.3  0.0  0.0  chr12             37118219 37118259 (12064695) + TE-X-1B_DR        DNA                     658    698   (711)  514987 *
   710   12.9  6.5  0.0  chr12             37118257 37118380 (12064574) C Kolobok-N2A_DR    DNA/Kolobok-T2        (484)    871     740  514983  
  1131   11.3  9.1  0.0  chr12             37118385 37118570 (12064384) C HE1_DR1           SINE/tRNA-V-RTE       (182)    220      18  514988  
  7112   13.5 10.6  2.9  chr12             37119405 37120779 (12062175) + DNA-6-N3_DR       DNA/IS3EU                 1   1478     (0)  514989  
   700   16.0  0.5  2.9  chr12             37120743 37120777 (12062177) C ZFERV-2-I_DR      LTR/ERV1             (9634)    930     724  514990 *
   749   22.6  2.8  0.0  chr12             37120778 37120954 (12062000) + DNA8-25_DR        DNA                     656    837  (3130)  514991 *
   970    7.8  0.3  1.5  chr12             37120803 37120972 (12061982) C EnSpm-N2_DR       DNA/CMC-EnSpm         (951)   3064    2920  514992  
   432    9.7  1.8  6.9  chr12             37120807 37120973 (12061981) C Dada-tA_DR        DNA/Dada              (356)   8316    8158  514993 *
   696    9.2  0.8  3.0  chr12             37120842 37120975 (12061979) C hAT-N39_DR        DNA/hAT-Tip100        (250)   1344    1214  514994  
   336   14.5  1.5  0.8  chr12             37120863 37120994 (12061960) + ERV1-7_DR-I       LTR/ERV1               1697   1829  (4874)  514995 *
   537   11.1  4.1  4.1  chr12             37120953 37121074 (12061880) + EnSpm-N16_DR      DNA/CMC-EnSpm            75    196     (6)  514996  
   286   12.1  2.0  6.2  chr12             37120976 37120990 (12061964) + Merlin-2_DR       DNA/Merlin             9511   9653  (4268)  514997 *
   401    8.5  1.7  0.0  chr12             37121783 37121841 (12061113) + TDR25             DNA/hAT-Charlie          27     86   (525)  514998  
   239   20.8  0.0  0.0  chr12             37121848 37121895 (12061059) C Rex1-23_DRe       LINE/Rex-Babar        (643)   1607    1560  514999 *
  2530   12.1  0.5  1.3  chr12             37121889 37122282 (12060672) + Rex1-23_DRe       LINE/Rex-Babar         1549   1939   (311)  515000  
   716   16.2  9.6  1.8  chr12             37122315 37122522 (12060432) + TDR25             DNA/hAT-Charlie         356    579    (32)  515001  
  5811    4.6  6.5  3.4  chr12             37122524 37123405 (12059549) + L1-11_DR          LINE/L1                6417   7324     (0)  515002  
  1812   19.6  2.9  4.3  chr12             37123640 37124087 (12058867) C DNA8-28_DR        DNA/hAT              (3691)   3451    3010  515003 *
  2530   10.0  0.6  1.4  chr12             37123688 37124052 (12058902) + SINE2-4_DR        SINE/tRNA-V-RTE          10    371     (0)  515004  
  2418   19.2  3.3  9.2  chr12             37124053 37124443 (12058511) C Merlin-1_DR       DNA/Merlin           (5836)   4691    3977  515005  
  1127    9.7  7.6  4.7  chr12             37124275 37124491 (12058463) C SINE2-4_DR        SINE/tRNA-V-RTE         (0)    402     173  515006 *
   257    6.2  0.0  0.0  chr12             37124762 37124793 (12058161) + DNA7-N2_DR        DNA/hAT-hAT6           1669   1700   (314)  515007  
   557   14.7  0.0  7.8  chr12             37125494 37125604 (12057350) + Kolobok-N3_DR     DNA/Kolobok-T2?           1    103   (267)  515008  
   530   18.0  3.1  4.0  chr12             37125571 37125697 (12057257) C DNA-TA-4_DR       DNA/TcMar            (5120)   4675    4550  515009 *
  2753    6.2  0.0  0.8  chr12             37125606 37125961 (12056993) C DNA6-6_DR         DNA                  (6736)   4545    4193  515010  
   219   24.4  2.3  4.8  chr12             37125901 37125986 (12056968) C DNA8-9_DR         DNA/hAT-Ac            (579)    872     789  515011 *
   732   19.8  9.4  8.6  chr12             37125960 37126236 (12056718) + Kolobok-N3_DR     DNA/Kolobok-T2?          90    368     (2)  515012  
  1101   16.5 17.7  0.0  chr12             37126248 37126495 (12056459) + HarbingerN6B_DR   DNA/PIF-Harbinger        28    319   (403)  515013  
  2553   13.9  5.1  2.0  chr12             37126496 37126977 (12055977) C TDR13             DNA                     (1)    778     291  515014  
  1288   14.1 14.7  1.4  chr12             37126937 37127188 (12055766) + L2-1_DR           LINE/L2                4693   4977     (8)  515015 *
   257   14.9  0.0  0.0  chr12             37127202 37127248 (12055706) C TDR13C            DNA                   (359)    321     275  515016  
  1337   14.5 40.8  5.5  chr12             37127254 37127741 (12055213) C TDR13             DNA                   (121)    651       1  515017  
   623   18.9  1.6  0.0  chr12             37127742 37127863 (12055091) + HarbingerN6B_DR   DNA/PIF-Harbinger       548    671    (51)  515018  
  1722   10.3 39.6  0.2  chr12             37127931 37128311 (12054643) C TDR5              DNA/CMC-EnSpm           (0)    531       1  515019  
   585   12.2  0.0  0.0  chr12             37128312 37128384 (12054570) C TDR19             DNA/hAT-Charlie       (332)     73       1  515020  
   363   15.2  4.5  0.0  chr12             37128328 37128393 (12054561) C Helitron-2_DR     RC/Helitron         (17977)   9435    9367  515021 *
   296   20.4  5.2  4.1  chr12             37128385 37128397 (12054557) C ENSPM-6_DR        DNA/CMC-EnSpm       (10140)  22474   22379  515022 *
   350   17.6  2.5  3.4  chr12             37129437 37129554 (12053400) C Mariner-N38_DR    DNA/TcMar-Tc1          (62)    485     369  515023 *
   661   13.0 13.7  0.0  chr12             37129530 37129660 (12053294) C EnSpm-N11_DR      DNA/CMC-EnSpm        (1506)   3847    3699  515024 *
  1847    9.0  3.0  1.1  chr12             37129545 37129815 (12053139) C HE1_DR1           SINE/tRNA-V-RTE        (12)    390     115  515025  
   535   14.7 14.4  9.4  chr12             37129663 37129835 (12053119) + DNA8-23_DR        DNA                    2028   2208  (4531)  515026 *
  4352   15.4 12.5  3.7  chr12             37129828 37130900 (12052054) C ENSPM-6_DR        DNA/CMC-EnSpm        (4578)  28038   26875  515027  
   472   25.0  0.0  0.9  chr12             37130800 37130912 (12052042) + Mariner-N5_DR     DNA/TcMar              5390   5501  (3468)  515028 *
   253    8.3  0.6  0.0  chr12             37130889 37130932 (12052022) C DIRS-1E-LTR_DR    LTR/Ngaro             (343)    258     214  515029 *
   383   21.8  2.5  3.4  chr12             37130936 37130960 (12051994) C Mariner-N38_DR    DNA/TcMar-Tc1         (157)    390     277  515023  
   385   21.4  0.0  1.1  chr12             37130961 37131050 (12051904) + hAT-N164_DR       DNA/hAT-Tip100         1025   1113   (927)  515030  
  2425   14.4  1.4  0.0  chr12             37131054 37131415 (12051539) C DNA-N17_DR        DNA                     (0)    367       1  515031  
   203   23.4 11.6  6.9  chr12             37131055 37131073 (12051881) + ENSPM-6_DR        DNA/CMC-EnSpm          2432   2575 (30041)  515032 *
   503   15.9 15.9  0.0  chr12             37131414 37131539 (12051415) C Mariner-N38_DR    DNA/TcMar-Tc1         (269)    278     133  515023  
   390   23.0 17.0  0.0  chr12             37131540 37131578 (12051376) C Merlin-1_DR       DNA/Merlin           (8043)   2484    2292  515033  
   200   18.9  0.0  0.0  chr12             37131585 37131621 (12051333) + hAT-N164_DR       DNA/hAT-Tip100          824    860  (1180)  515034 *
   202   13.5  2.7  0.0  chr12             37131593 37131629 (12051325) C ENSPM-6_DR        DNA/CMC-EnSpm       (10663)  21953   21916  515022  
   400   12.7  5.0  1.2  chr12             37133355 37133434 (12049520) + TC1DR3            DNA/TcMar-Tc1            68    150  (1075)  515035  
   548   14.8 23.5  0.0  chr12             37133442 37133603 (12049351) + L2-5_DRe          LINE/L2                2028   2227     (0)  515036  
   272   13.0  3.7  0.0  chr12             37133559 37133612 (12049342) + CryptonV-N3_DR    DNA/Crypton-V         18805  18860  (1803)  515037 *
   216   22.8  3.5  0.0  chr12             37133600 37133656 (12049298) + TC1DR3            DNA/TcMar-Tc1           146    204  (1021)  515038 *
  3639    7.5  2.5  0.0  chr12             37133768 37134245 (12048709) C DNA-2-26_DR       DNA/CMC-EnSpm?         (10)    490       1  515039  
  1779    6.8  0.9  0.0  chr12             37134246 37134466 (12048488) C DNA-2-26_DR       DNA/CMC-EnSpm?        (276)    224       2  515040  
  5426   10.3 10.2  2.8  chr12             37134557 37135508 (12047446) + TDR22             DNA                       1   1020   (235)  515041  
   584   15.4  0.0  0.0  chr12             37135508 37135598 (12047356) C SINE2-3B_DR       SINE/tRNA-V           (260)     91       1  515042 *
   401   19.1  0.0  0.0  chr12             37135599 37135661 (12047293) + TC1DR3            DNA/TcMar-Tc1           599    661   (564)  515043  
   357   23.6  0.0  8.5  chr12             37135599 37135609 (12047345) + DNAX-23_DR        DNA                    4592   4685  (7116)  515044 *
  1842   11.3 22.9  2.5  chr12             37137069 37137530 (12045424) C DNA-1-7_DR        DNA/PIF-Harbinger       (1)   1437     884  515045  
  1591   15.4 14.3  0.0  chr12             37137636 37137921 (12045033) + Harbinger-N10_DR  DNA/PIF-Harbinger         1    327     (1)  515046  
  1520   10.3  7.9  0.0  chr12             37137923 37138175 (12044779) + Gypsy39-LTR_DR    LTR/Gypsy               688    960     (1)  515047  
  2249    9.2  7.0  0.0  chr12             37138261 37138587 (12044367) + L2-5_DRe          LINE/L2                1866   2215    (12)  515048  
   281   14.8  1.6  1.6  chr12             37138584 37138645 (12044309) + Harbinger-N23_DR  DNA/PIF-Harbinger       171    232   (205)  515049 *
   701   16.8 10.2  0.4  chr12             37139672 37139703 (12043251) + Helitron-4_DR     RC/Helitron           13488  13540 (18328)  515050  
  3565    6.0  3.2  1.5  chr12             37139704 37140240 (12042714) + Mariner-N38_DR    DNA/TcMar-Tc1             1    546     (1)  515051  
   260    5.6  2.8  0.0  chr12             37140213 37140248 (12042706) + CryptonV-N4_DR    DNA/Crypton-V          5068   5104  (8389)  515052 *
   687   14.5 13.5  2.9  chr12             37140624 37140808 (12042146) + Rex1-50_DR        LINE/Rex-Babar         2235   2438    (11)  515053  
   201   12.9  0.0  0.0  chr12             37141071 37141140 (12041814) + (TTA)n            Simple_repeat             2     71     (0)  515054  
  1648    9.0  3.5  0.4  chr12             37141322 37141577 (12041377) C DNA15TA1_DR       DNA/CMC-EnSpm         (178)    264       1  515055  
   216   28.5 10.7  1.6  chr12             37141667 37141813 (12041141) + MOSAT_DR          Satellite                 1    251  (1187)  515056  
   216   26.9  9.7  0.0  chr12             37141814 37141906 (12041048) + Helitron-N5_DR    RC/Helitron            9222   9323   (186)  515057  
   216   28.5 10.7  1.6  chr12             37141907 37141919 (12041035) + MOSAT_DR          Satellite               252    276  (1162)  515056  
   256   18.2  0.0  0.0  chr12             37141970 37142013 (12040941) + (TCCG)n           Simple_repeat             4     47     (0)  515058  
   675    8.6  0.0  2.0  chr12             37142366 37142379 (12040575) C ERV1-N3-I_DR      LTR/ERV1              (810)   3781    3591  515059  
   285   20.9  1.4  0.0  chr12             37142380 37142396 (12040558) C EnSpm-21_DR       DNA/CMC-EnSpm        (2172)   6978    6894  515060  
   820    7.8  0.0  0.0  chr12             37142397 37142575 (12040379) + (TG)n             Simple_repeat             2    180     (0)  515061  
   224   22.0 11.5  3.3  chr12             37142523 37142635 (12040319) + hAT-N169_DR       DNA/hAT-Ac              805    926   (517)  515062 *
   285   20.9  1.4  0.0  chr12             37142576 37142599 (12040355) C EnSpm-21_DR       DNA/CMC-EnSpm        (2172)   6893    6756  515060  
   203    6.4  0.0  8.5  chr12             37143340 37143390 (12039564) C CryptonV-N4_DR    DNA/Crypton-V       (11033)   2460    2414  515063 *
   288   12.7  4.5  4.5  chr12             37143378 37143413 (12039541) C Merlin-2_DR       DNA/Merlin           (8984)   4937    4902  515064  
  3015    9.0  2.2  0.2  chr12             37143414 37143827 (12039127) + TC1DR3            DNA/TcMar-Tc1             1    422   (803)  515065  
  1105   11.3 11.1 11.5  chr12             37143603 37143863 (12039091) C Sola2-N3_DR       DNA/Sola-2            (984)   1473    1214  515066 *
   867    7.3  0.0  0.0  chr12             37143863 37143972 (12038982) + TC1DR3            DNA/TcMar-Tc1           908   1017   (208)  515067 *
  1948   16.7  1.3  7.5  chr12             37143976 37144442 (12038512) C Copia-11F_DR-LTR  LTR/Gypsy?              (5)    440       1  515068  
  1575    9.5  0.5  0.0  chr12             37144443 37144653 (12038301) + TC1DR3            DNA/TcMar-Tc1          1013   1224     (1)  515069  
   432   18.7  8.8  0.0  chr12             37144581 37144671 (12038283) + Merlin-2_DR       DNA/Merlin             4828   4926  (8995)  515070 *
   535   15.7 18.8  1.9  chr12             37146029 37146204 (12036750) + Tc1-1_DR          DNA/TcMar-Tc1             1    205  (1420)  515071  
   437   12.4 25.3  3.3  chr12             37146266 37146415 (12036539) C hAT-N167B_DR      DNA/hAT-Charlie       (174)   1399    1218  515072 *
   530   10.2 25.2  1.4  chr12             37146283 37146401 (12036553) + HE1_DR1           SINE/tRNA-V-RTE         243    389    (13)  515073  
   376    0.0  0.0  0.0  chr12             37146379 37146469 (12036485) + (TATAA)n          Simple_repeat             4     94     (0)  515074 *
   459   11.6 25.7  0.9  chr12             37146402 37146473 (12036481) C Merlin-1_DR       DNA/Merlin           (6052)   4474    4305  515075 *
   475   24.4  4.3  2.1  chr12             37146431 37146451 (12036503) + DNA7-N1_DR        DNA/Zisupton           4652   4834  (5578)  515076  
   527   20.8  7.0  2.4  chr12             37146452 37146609 (12036345) + DNAX-23_DR        DNA                   10222  10386  (1415)  515077 *
   735   15.0  4.0  1.3  chr12             37146470 37146618 (12036336) + HE1_DR1           SINE/tRNA-V-RTE         244    396     (6)  515078 *
  1015   29.2  2.9  7.6  chr12             37146498 37147046 (12035908) + CryptonV-N5_DR    DNA/Crypton-V          4712   5236 (19301)  515079  
   863   10.7  5.7  4.5  chr12             37146905 37147080 (12035874) C hAT-N167B_DR      DNA/hAT-Charlie       (178)   1395    1218  515080 *
   951   10.4  1.4  1.4  chr12             37146921 37147066 (12035888) + HE1_DR1           SINE/tRNA-V-RTE         244    389    (13)  515081  
   634   20.6  3.0  4.1  chr12             37147067 37147117 (12035837) C DNA8-28_DR        DNA/hAT              (3959)   3183    2989  515082  
   209   11.4  0.0  6.8  chr12             37147539 37147585 (12035369) C ENSPM-6_DR        DNA/CMC-EnSpm        (4358)  28258   28215  515083  
   524   19.3  3.5  0.0  chr12             37147806 37147919 (12035035) C DNA-TA-4_DR       DNA/TcMar            (5128)   4667    4550  515084 *
  2348   11.9  7.7  1.2  chr12             37147818 37148209 (12034745) C hAT-N137_DR       DNA/hAT-Ac            (867)   2704    2288  515085  
   749   16.8  5.1  1.8  chr12             37148372 37148529 (12034425) C ERV1-N1-I_DR      LTR/ERV1             (3692)   1825    1663  515086 *
  1006   11.3  0.0  0.0  chr12             37148397 37148537 (12034417) C SINE2-4_DR        SINE/tRNA-V-RTE         (4)    367     227  515087  
   970   14.5  0.6  0.6  chr12             37148538 37148552 (12034402) + hAT-N167B_DR      DNA/hAT-Charlie        1245   1400   (173)  515088  
   517    4.5  0.0  1.5  chr12             37148568 37148635 (12034319) + TDR2              DNA/TcMar-Tc1           871    937     (0)  515089  
  3121   13.3  6.5  2.8  chr12             37149529 37150108 (12032846) + TDR13             DNA                       5    605   (167)  515090  
  1821   12.8  1.1  0.4  chr12             37150141 37150414 (12032540) + DNA8-18_DR        DNA                       1    276   (857)  515091  
  3315    6.0  1.1  0.0  chr12             37150750 37151185 (12031769) C DNA15TA1_DR       DNA/CMC-EnSpm           (0)    442       2  515092  
   217   18.2  2.8  7.3  chr12             37151503 37151516 (12031438) C hAT-N35B_DR       DNA/hAT-Ac            (678)    934     905  515093  
   218   16.7  0.0  0.0  chr12             37151517 37151558 (12031396) + hAT-N182_DR       DNA/hAT-Ac              745    786  (1174)  515094 *
   262   17.9  0.0  7.1  chr12             37151526 37151585 (12031369) C hAT-N47C_DR       DNA/hAT-Tip100       (1220)   1239    1184  515095  
   217   18.2  2.8  7.3  chr12             37151559 37151573 (12031381) C hAT-N35B_DR       DNA/hAT-Ac            (678)    904     867  515093 *
   647   20.5 15.5  0.5  chr12             37151936 37152116 (12030838) + Mariner-7_DR      DNA/TcMar-Tc1           570    777   (810)  515096  
   206   13.8  0.0  0.0  chr12             37152176 37152204 (12030750) + Mariner-7_DR      DNA/TcMar-Tc1           820    848   (739)  515097  
   333   15.5  7.0  0.0  chr12             37152257 37152327 (12030627) + Mariner-7_DR      DNA/TcMar-Tc1          1041   1116   (471)  515098  
  4357   13.9  5.6  0.4  chr12             37152330 37153063 (12029891) + TDR13             DNA                       1    772     (0)  515099  
   725   19.0  4.4  0.0  chr12             37153090 37153226 (12029728) C DNAX-21_DR        DNA                     (0)    198      56  515100  
   259   28.3  5.6  3.9  chr12             37153230 37153354 (12029600) C DNA-N19_DR        DNA                    (16)    647     521  515101  
  5233   12.7 22.0  1.2  chr12             37153360 37154503 (12028451) + hAT-N22B_DR       DNA/hAT-Ac                1   1379     (0)  515102  
   829   25.2 14.2  4.0  chr12             37154524 37154890 (12028064) C DNA-N19_DR        DNA                   (212)    451      49  515101  
   269   13.4 13.2  1.3  chr12             37155085 37155152 (12027802) + DNA-N44_DR        DNA/Kolobok-T2          444    519    (13)  515103  
   201   14.3  6.1  4.5  chr12             37155175 37155240 (12027714) C piggyBac-N22_DR   DNA/PiggyBac?         (311)    287     221  515104  
   540   10.0  0.0  0.0  chr12             37155743 37155822 (12027132) C Mariner-10_DR     DNA/TcMar-Tc1         (102)   1495    1416  515105  
   274   17.2  0.0  1.7  chr12             37155812 37155870 (12027084) C Mariner-10_DR     DNA/TcMar-Tc1        (1539)     58       1  515106 *
  1978    7.8  0.0  0.0  chr12             37155923 37156178 (12026776) + CryptonV-N3_DR    DNA/Crypton-V         18598  18853  (1810)  515107  
   421   15.5 21.3  4.1  chr12             37156590 37156628 (12026326) + LOOPERN2_DR       DNA/Kolobok-T2          715    835   (540)  515108  
   471    1.7  0.0  0.0  chr12             37156629 37156748 (12026206) + (TG)n             Simple_repeat             2    121     (0)  515109  
   373   23.3  6.4 16.4  chr12             37156648 37157068 (12025886) + Zisupton-6_DR     DNA/Zisupton           8838   9222 (12894)  515110 *
   421   15.5 21.3  4.1  chr12             37156749 37156777 (12026177) + LOOPERN2_DR       DNA/Kolobok-T2          836    933   (442)  515108  
   237   11.1 33.0  4.2  chr12             37156991 37157084 (12025870) C EnSpm-N13_DR      DNA/CMC-EnSpm       (14426)   7723    7604  515111 *
   270   22.6  4.3 12.2  chr12             37157038 37157064 (12025890) C DNA-8-24_DR       DNA/hAT-Tip100       (1036)    747     731  515112  
   755   17.6  9.9  3.1  chr12             37157065 37157275 (12025679) C TDR6              DNA                     (0)    250      26  515113  
   206    3.7  0.0  0.0  chr12             37157273 37157299 (12025655) + Merlin-1_DR       DNA/Merlin             1634   1660  (8867)  515114 *
  3749   17.3  4.7  9.9  chr12             37157278 37158410 (12024544) C Merlin-1_DR       DNA/Merlin           (8359)   2168    1090  515115  
   225   13.7  9.5  1.2  chr12             37158372 37158445 (12024509) C EnSpm-N42B_DR     DNA/CMC-EnSpm        (2920)   1384    1305  515116 *
   611    7.3  2.8  0.0  chr12             37159394 37159502 (12023452) + Mariner-N38_DR    DNA/TcMar-Tc1            80    191   (356)  515117  
   359   18.5  5.3  3.2  chr12             37159396 37159546 (12023408) + hAT-N198_DR       DNA/hAT-Charlie         800    953   (446)  515118 *
   393   14.6  2.4  5.8  chr12             37159503 37159516 (12023438) + hAT-N145_DR       DNA/hAT-Ac              731    849   (742)  515119  
  1928   16.6  8.8  0.8  chr12             37159799 37160370 (12022584) + EnSpm-N5B_DR      DNA/CMC-EnSpm           770   1284     (8)  515120  
   213   17.6  0.0  0.0  chr12             37160541 37160574 (12022380) C DNA7-N2_DR        DNA/hAT-hAT6          (303)   1711    1678  515121 *
   461   20.0  6.5  6.5  chr12             37160567 37160721 (12022233) C CryptonV-N4_DR    DNA/Crypton-V        (5680)   7813    7659  515122 *
  2288   20.2 14.6  2.4  chr12             37160588 37160880 (12022074) + Helitron-2_DR     RC/Helitron           23083  23792  (3620)  515123  
  2628    8.9  1.6  0.8  chr12             37160881 37161244 (12021710) + SINE2-3_DR        SINE/tRNA-V-RTE           1    367     (1)  515124  
   480   19.4  6.0  9.8  chr12             37161083 37161282 (12021672) + DNA2-16_DR        DNA                    7027   7219 (10832)  515125 *
   231   15.6  6.1  2.9  chr12             37161230 37161295 (12021659) + hAT-N29_DR        DNA/hAT-Tip100         1148   1215   (365)  515126 *
  2288   20.2 14.6  2.4  chr12             37161245 37161260 (12021694) + Helitron-2_DR     RC/Helitron           23793  23835  (3577)  515123  
   213   16.7  3.7  0.0  chr12             37161291 37161344 (12021610) + EnSpm-17_DR       DNA/CMC-EnSpm          2907   2962  (6314)  515127 *
   228   10.9  2.2  0.0  chr12             37161305 37161350 (12021604) + DNA-TA-4_DR       DNA/TcMar              4615   4661  (5134)  515128 *
   269   15.1  9.0  1.4  chr12             37161311 37161377 (12021577) C EnSpm-15_DR       DNA/CMC-EnSpm       (10469)    985     914  515129  
   227   16.0  0.0 12.3  chr12             37161351 37161364 (12021590) C DNA7-N2_DR        DNA/hAT-hAT6          (544)   1466    1414  515121 *
   484    9.5  2.7  0.0  chr12             37162058 37162131 (12020823) + DNA-2-30B_DR      DNA                     169    244   (169)  515130 *
   600   15.0 10.4  1.4  chr12             37162123 37162257 (12020697) C SINE_DR1          SINE                   (51)    207      61  515131  
   870   15.2  3.5  1.1  chr12             37162333 37162505 (12020449) C EnSpm-3N1_DR      DNA/CMC-EnSpm           (0)    183       7  515132  
   234   22.7  0.0 10.0  chr12             37162437 37162524 (12020430) + EnSpm-N14_DR      DNA/CMC-EnSpm          4501   4580     (0)  515133 *
   519   12.3  0.0  0.0  chr12             37162526 37162606 (12020348) C L2-33_DRe         LINE/L2               (217)   1231    1151  515134  
   843   10.3  0.7  0.7  chr12             37162625 37162770 (12020184) + DNA-2-30B_DR      DNA                     245    390    (23)  515135  
   301   25.7  0.0  0.0  chr12             37163528 37163597 (12019357) C Harbinger-2_DR    DNA/PIF-Harbinger    (4048)    279     210  515136  
   410   19.3  0.0  3.4  chr12             37163907 37163997 (12018957) C Kolobok-N14B_DR   DNA/Kolobok-T2?        (21)   2090    2003  515137  
   849   17.1  7.0  5.0  chr12             37164142 37164356 (12018598) + hAT-N152_DR       DNA/hAT-Blackjack       112    330     (0)  515138  
   206   16.4  3.2  3.2  chr12             37164512 37164574 (12018380) + EnSpm-N14_DR      DNA/CMC-EnSpm          3542   3604   (976)  515139 *
   259    4.8  0.0  0.0  chr12             37164544 37164585 (12018369) + EnSpm-N36_DR      DNA/CMC-EnSpm          1248   1289  (1936)  515140  
   209   19.4  4.0  4.0  chr12             37164586 37164618 (12018336) + Rex1-31_DRe       LINE/Rex-Babar         3069   3143   (390)  515141  
   282   23.6  0.0  0.0  chr12             37165189 37165206 (12017748) + DNA8-25_DR        DNA                     836    907  (3060)  515142  
   328   13.0  0.0  0.0  chr12             37165207 37165260 (12017694) + TC1DR2            DNA/TcMar-Tc1             2     55   (821)  515143 *
  4580    6.9  6.8  0.7  chr12             37165256 37165912 (12017042) C Rex1-26_DRe       LINE/Rex-Babar          (5)   3385    2689  515144  
  1457    9.1 53.5  0.1  chr12             37165912 37166335 (12016619) + TC1DR2            DNA/TcMar-Tc1            52    703   (173)  515145 *
  3636   11.8  2.1  0.0  chr12             37166336 37166868 (12016086) + EnSpm-N39B_DR     DNA/CMC-EnSpm?            1    544    (21)  515146  
   626   10.8  7.6  8.8  chr12             37166868 37167039 (12015915) + TC1DR2            DNA/TcMar-Tc1           706    875     (1)  515147 *
  1191    5.2  0.0  0.0  chr12             37167075 37167229 (12015725) C Mariner-N38_DR    DNA/TcMar-Tc1         (392)    155       1  515148  
   926   14.1  1.1  3.9  chr12             37167230 37167248 (12015706) C hAT-N21B_DR       DNA/hAT-Ac            (429)    818     694  515149  
  1047   16.4  7.3  2.3  chr12             37168144 37168430 (12014524) C DNA-N26_DR        DNA                     (0)    767     467  515150  
   725   18.9 13.4  4.2  chr12             37168431 37168562 (12014392) + DNA-N26B_DR       DNA                       1    456   (698)  515151  
   301   19.9  3.5  8.2  chr12             37169121 37169235 (12013719) + DNA9-6_DR         DNA                    4435   4544  (3340)  515152 *
   388   20.0  4.2  0.0  chr12             37169149 37169243 (12013711) C EnSpm-N11_DR      DNA/CMC-EnSpm        (1545)   3808    3710  515153 *
   883   16.5  5.0  2.7  chr12             37169164 37169344 (12013610) C DNA2-16_DR        DNA                  (9815)   8236    8052  515154  
   697   14.6 10.1  0.7  chr12             37169244 37169381 (12013573) C CryptonV-2_DR     DNA/Crypton-V         (886)  20925   20775  515155 *
   247    3.2  0.0  0.0  chr12             37169422 37169452 (12013502) C TDR6              DNA                     (0)    250     220  515156  
   368   28.3  0.0  0.0  chr12             37169460 37169572 (12013382) + DNA-8-24_DR       DNA/hAT-Tip100          562    674  (1109)  515157  
   278   27.9  2.7  0.7  chr12             37169573 37169607 (12013347) + TDR6              DNA                      82    232    (18)  515158  
   736    7.1  0.0  0.0  chr12             37170964 37170975 (12011979) + (TATAA)n          Simple_repeat             1    436     (0)  515159  
   351   14.9  3.0  3.8  chr12             37170976 37171399 (12011555) + Polinton-1N1_DR   DNA/Maverick          14741  15090   (379)  515160  
  1446    9.1  2.4  0.0  chr12             37171400 37171608 (12011346) + SINE2-4_DR        SINE/tRNA-V-RTE         129    342    (29)  515161  
   201   18.9  0.0  0.0  chr12             37172208 37172244 (12010710) + Gypsy-22-I_DR     LTR/Gypsy              3761   3797  (1916)  515162  
  9298    5.3  1.1  0.0  chr12             37173353 37174480 (12008474) + DNAX-10_DR        DNA                       1   1141     (0)  515163  
  2068   11.7  5.0  2.6  chr12             37174510 37174887 (12008067) + DNA8-15_DR        DNA                       1    387   (505)  515164  
 51669    1.3  0.7  1.7  chr12             37174891 37181616 (12001338) C DIRS-8_DR         LTR/Ngaro               (0)   6621       1  515165  
   472   10.5  0.8  2.6  chr12             37181585 37181602 (12001352) C ZFERV-2-I_DR      LTR/ERV1             (9651)    913     799  515166 *
   475    5.0  0.0  0.0  chr12             37181603 37181701 (12001253) + DNA-X-5_DR        DNA/hAT                 986   1084   (137)  515167 *
   662   10.5  0.0  0.0  chr12             37181617 37181711 (12001243) C EnSpm-16_DR       DNA/CMC-EnSpm        (9117)    667     573  515168  
   501    8.3  0.0  3.1  chr12             37181628 37181727 (12001227) + CryptonV-N5_DR    DNA/Crypton-V         15261  15357  (9180)  515169 *
  1770   14.8 10.9  4.2  chr12             37181728 37182122 (12000832) + DNA8-15_DR        DNA                     384    845    (47)  515170  
  6196   10.6 22.7  0.1  chr12             37182123 37183241 (11999713) C Kolobok-N2_DR     DNA/Kolobok-T2          (0)   1371       1  515171  
  1177   15.1  7.3  0.0  chr12             37183242 37183447 (11999507) + DNA8-15_DR        DNA                     671    891     (1)  515172  
   228   26.6  1.8  6.7  chr12             37184198 37184306 (11998648) C Gypsy157-I_DR     LTR/Gypsy            (6441)   4459    4356  515173  
   617   19.7  0.6 23.6  chr12             37185221 37185384 (11997570) + (TCCA)n           Simple_repeat             1    229   (404)  515174  
   301   22.8 13.3  9.8  chr12             37185385 37185757 (11997197) C Polinton-4_DR     DNA/Maverick         (7591)  12696   12319  515175  
   617   19.7  0.6 23.6  chr12             37185758 37186043 (11996911) + (TCCA)n           Simple_repeat           230    633     (0)  515174  
   221    1.6  0.0  0.0  chr12             37186041 37186104 (11996850) + (TTCTC)n          Simple_repeat             2     65     (0)  515176 *
   724   17.8 26.4  5.5  chr12             37187255 37187557 (11995397) + Gypsy-253_DR-LTR  LTR/Gypsy               467    829   (133)  515177  
   268    5.3  0.0  2.6  chr12             37187672 37187710 (11995244) C TC1DR3            DNA/TcMar-Tc1           (2)   1223    1186  515178  
   251   13.9  0.0  0.0  chr12             37187674 37187704 (11995250) + DNA8-26_DR        DNA                    1510   1540  (2990)  515179 *
   649   14.4  0.0  0.0  chr12             37187705 37187808 (11995146) + hAT-N152_DR       DNA/hAT-Blackjack         1    104   (226)  515180 *
  3822    7.6  4.4  0.4  chr12             37187807 37188324 (11994630) C TC1DR3            DNA/TcMar-Tc1         (686)    539       1  515181  
   254   11.1  0.0  0.0  chr12             37188295 37188330 (11994624) C DNA8-26_DR        DNA                  (2995)   1535    1500  515182 *
  1804   11.8  0.0  0.0  chr12             37189370 37189624 (11993330) C HATN8_DR          DNA/Zisupton            (0)    255       1  515183  
   353   15.3  0.0  1.7  chr12             37189580 37189639 (11993315) C hAT-N35B_DR       DNA/hAT-Ac            (959)    653     595  515184 *
   266   16.9  0.0 21.0  chr12             37189759 37189833 (11993121) + hAT-N175_DR       DNA/hAT-hAT5              1     62   (648)  515185 *
   570   19.4  1.4  2.7  chr12             37189802 37189949 (11993005) + Ginger1-N1_DR     DNA/Ginger-1            251    396  (2262)  515186 *
  1389   23.8  0.9 15.4  chr12             37189847 37190037 (11992917) + DNA9-3_DR         DNA/MULE-MuDR?         1166   1664  (9715)  515187  
  2368   12.0  0.8  3.8  chr12             37190038 37190417 (11992537) C HE1_DR1           SINE/tRNA-V-RTE        (24)    378      10  515188  
   698   22.3  6.3  7.7  chr12             37190205 37190442 (11992512) + CryptonV-N4_DR    DNA/Crypton-V          7660   7894  (5599)  515189 *
   234   12.9  0.0  7.7  chr12             37190488 37190529 (11992425) + EnSpm-N10_DR      DNA/CMC-EnSpm          1772   1810  (7498)  515190  
   206   15.2  0.0  0.0  chr12             37190502 37190534 (11992420) + EnSpm-N13_DR      DNA/CMC-EnSpm          4308   4340 (17809)  515191 *
  1612   14.3 21.6  2.1  chr12             37191161 37191609 (11991345) C TDR7              DNA                     (5)    536       2  515192  
   864   21.5  7.6  6.1  chr12             37191610 37191666 (11991288) + EnSpm-N13_DR      DNA/CMC-EnSpm          5972   6034 (16115)  515193  
   238   18.0  3.4  3.3  chr12             37191542 37191704 (11991250) C LOOPER-N5B_DR     DNA/Kolobok-T2        (343)   1197    1066  515194 *
   635    4.1  0.0  0.0  chr12             37191595 37191740 (11991214) C ERV1-N3-I_DR      LTR/ERV1              (843)   3748    3603  515195  
   453   17.0  3.5  0.0  chr12             37191607 37191777 (11991177) + Zisupton-6_DR     DNA/Zisupton           8812   8988 (13128)  515196 *
  1750   16.8 14.8  5.3  chr12             37191714 37192268 (11990686) + Helitron-N3_DR    RC/Helitron            1514   2118   (898)  515197  
   742   16.6  8.0 15.0  chr12             37191932 37192343 (11990611) + hAT-N145_DR       DNA/hAT-Ac             1089   1475   (116)  515198 *
   220   11.6  4.6 11.5  chr12             37192190 37192384 (11990570) + EnSpm-N37_DR      DNA/CMC-EnSpm          4244   4426  (2221)  515199 *
  1127   17.9 21.9  0.3  chr12             37192640 37192931 (11990023) C Kolobok-N3_DR     DNA/Kolobok-T2?         (0)    370      16  515200  
   207   10.7  0.0  0.0  chr12             37193329 37193356 (11989598) + L1-67_DR          LINE/L1                 976   1003  (4365)  515201  
   240   10.5  5.2  1.7  chr12             37193754 37193811 (11989143) + EnSpm-N13_DR      DNA/CMC-EnSpm         18873  18932  (3217)  515202  
   543   13.9 10.4  0.0  chr12             37193871 37193985 (11988969) C Tx1-20_DR         LINE/L1-Tx1            (18)   5384    5258  515203  
   254    3.3  0.0  0.0  chr12             37193991 37194020 (11988934) + SINE3-1a          SINE/5S-Deu-L2            1     30   (540)  515204 *
   635    9.3  0.0  0.0  chr12             37194018 37194103 (11988851) + hAT-N58C_DR       DNA/hAT-Ac              192    277   (394)  515205  
   613    8.3 22.1  0.6  chr12             37194118 37194262 (11988692) + hAT-N58_DR        DNA/hAT-Ac              633    808     (0)  515206  
   347   11.5  0.0  0.0  chr12             37194484 37194535 (11988419) + L2-1B_DR          LINE/L2                 926    977    (31)  515207  
  1284   13.7  1.9 17.1  chr12             37194760 37195121 (11987833) + Kolobok-N10C_DR   DNA/Kolobok              17    331    (13)  515208  
   405   27.7  4.7  0.7  chr12             37194990 37195138 (11987816) + EnSpm-15_DR       DNA/CMC-EnSpm          9868  10022  (1432)  515209 *
  1424   17.4 13.7  5.2  chr12             37195139 37195526 (11987428) C Kolobok-N14_DR    DNA/Kolobok-T2?         (0)    419       1  515210  
  1630   10.7  0.0  1.2  chr12             37196815 37197059 (11985895) C TDR12             DNA                     (0)    242       1  515211  
   272   16.9  3.3 14.8  chr12             37197060 37197148 (11985806) C hAT-N168B_DR      DNA/hAT-Charlie       (180)    475     396  515212  
   360   14.6 29.1  0.0  chr12             37197281 37197389 (11985565) + hAT-N167B_DR      DNA/hAT-Charlie         160    258  (1315)  515213  
   300    8.1  0.0  0.0  chr12             37197391 37197426 (11985528) + hAT-N128_DR       DNA/hAT-Charlie         480    515   (298)  515214  
  6475    8.0  1.6  0.3  chr12             37197427 37198275 (11984679) + HarbingerN4_DR    DNA/PIF-Harbinger         1    860     (0)  515215  
  2157   19.2  9.3  4.7  chr12             37198278 37198844 (11984110) + hAT-N167B_DR      DNA/hAT-Charlie         349    940   (633)  515216  
   291   15.9  1.5  3.1  chr12             37198872 37198936 (11984018) C REX1-1_DR         LINE/Rex-Babar          (7)   3583    3520  515217  
  3051   11.2 13.3  0.0  chr12             37199055 37199520 (11983434) + DNA2-15_DR        DNA/hAT-Ac                1    528     (2)  515218  
   432    5.5  4.4  0.0  chr12             37200333 37200423 (11982531) + Polinton-4_DR     DNA/Maverick          17078  17172  (3115)  515219 *
   540   15.0  1.9  7.3  chr12             37200353 37200510 (11982444) + Zisupton-7_DR     DNA/Zisupton           4620   4769 (12313)  515220  
   583   19.1  2.0  5.0  chr12             37200707 37200736 (11982218) C Polinton-1_DR     DNA/Maverick          (691)  17794   17602  515221  
   682   13.7  1.8  0.6  chr12             37200737 37200905 (11982049) C ERV1-N3-I_DR      LTR/ERV1              (800)   3791    3621  515222  
   460   10.9  0.0  8.6  chr12             37200776 37200926 (11982028) C Zisupton-6_DR     DNA/Zisupton        (12630)   9486    9348  515223 *
   327   18.7  1.9  5.8  chr12             37200834 37200941 (11982013) + EnSpm-N13_DR      DNA/CMC-EnSpm          5961   6064 (16085)  515224 *
   335   22.3  4.8  1.9  chr12             37200856 37200960 (11981994) + Harbinger-5_DR    DNA/PIF-Harbinger       707    814  (5845)  515225  
   200   20.3 14.2  4.3  chr12             37200961 37200997 (11981957) C EnSpm-N18_DR      DNA/CMC-EnSpm        (2260)   3167    2962  515226  
  1093   12.6 10.1  0.9  chr12             37201030 37201237 (11981717) + TDR12             DNA                      11    237     (5)  515227  
   261   15.6  3.2  3.2  chr12             37201225 37201317 (11981637) + EnSpm-22N2_DR     DNA/CMC-EnSpm          2306   2398  (3149)  515228 *
   362   12.5  4.2  0.0  chr12             37201247 37201318 (11981636) + Harbinger-N17_DR  DNA/PIF-Harbinger       308    382  (1263)  515229 *
  1826   23.9  0.7  8.8  chr12             37201269 37201493 (11981461) C EnSpm-6N1_DR      DNA/CMC-EnSpm        (2642)   6594    6042  515230  
  2481   12.3  3.0  0.0  chr12             37201494 37201866 (11981088) C HE1_DR1           SINE/tRNA-V-RTE        (18)    384       1  515231  
   703   22.4  1.1  6.5  chr12             37201867 37201897 (11981057) C DNA-2-32_DR       DNA/CMC-EnSpm?       (6319)   2463    2442  515232  
  2915   10.1  0.6  2.8  chr12             37202095 37202575 (11980379) C EnSpm-N21_DR      DNA/CMC-EnSpm           (1)    478       8  515233  
 55212    0.1  0.0  0.0  chr12             37203491 37209622 (11973332) C DIRS1_DR          LTR/DIRS                (0)   6132       1  515234  
   547   12.1  4.3  4.3  chr12             37209623 37209729 (11973225) C Helitron-1_DR     RC/Helitron         (23625)   2675    2569  515235 *
  2776   16.1  2.1 12.9  chr12             37209609 37209823 (11973131) C EnSpm-N13_DR      DNA/CMC-EnSpm       (13871)   8278    7742  515236  
  3070   11.5  3.4  2.0  chr12             37209824 37210356 (11972598) + Mariner-N38_DR    DNA/TcMar-Tc1             1    540     (7)  515237  
  2776   16.1  2.1 12.9  chr12             37210357 37210417 (11972537) C EnSpm-N13_DR      DNA/CMC-EnSpm       (13871)   7741    7585  515236  
   219   18.3  5.0  8.2  chr12             37210604 37210704 (11972250) + hAT-N21_DR        DNA/hAT-Charlie        1609   1706   (140)  515238  
   536   15.7  6.0  0.0  chr12             37210822 37210904 (11972050) C TDR8B             DNA/hAT-Ac              (0)    963     876  515239  
   715    7.4  2.1  1.0  chr12             37210905 37211000 (11971954) + hAT-N178_DR       DNA/hAT-Ac             1406   1502   (205)  515240  
   484   20.3  6.0  3.3  chr12             37211206 37211322 (11971632) + hAT-N178_DR       DNA/hAT-Ac             1499   1618    (89)  515241 *
  2349   12.3  4.8  2.9  chr12             37211320 37211755 (11971199) + HATN10_DR         DNA/hAT-Ac               12    455     (0)  515242  
   693    8.6  0.0  1.1  chr12             37211759 37211852 (11971102) + hAT-N178_DR       DNA/hAT-Ac             1614   1706     (1)  515243  
   243   27.1  2.2  4.6  chr12             37212187 37212275 (11970679) C Harbinger-N19_DR  DNA/PIF-Harbinger     (534)     89       3  515244  
   251   21.6  0.0  8.6  chr12             37212506 37212520 (11970434) + EnSpm-15_DR       DNA/CMC-EnSpm          9558   9566  (1888)  515245  
   304   21.1  3.9  1.3  chr12             37212521 37212597 (11970357) C ANGEL             DNA/Kolobok             (0)    309     231  515246  
  1423   16.0  1.7  5.7  chr12             37212629 37212919 (11970035) C CryptonV-N6_DR    DNA/Crypton-V         (282)    280       1  515247  
  2089   17.1 16.7  8.3  chr12             37214322 37214978 (11967976) C DNA-6-N1_DR       DNA                     (0)    708       1  515248  
  1090   14.9  2.4  5.3  chr12             37215068 37215278 (11967676) + CryptonV-N3_DR    DNA/Crypton-V           918   1122 (19541)  515249  
  1886   14.9  2.0  0.3  chr12             37215279 37215581 (11967373) C HarbingerN5_DR    DNA/PIF-Harbinger       (0)    861     554  515250  
  4985    9.0  5.1  0.1  chr12             37215582 37216248 (11966706) C DNA-8-3_DR        DNA                     (0)   1163     461  515251  
   255   16.3  1.4  8.7  chr12             37216249 37216299 (11966655) + Ngaro1_DR         LTR/Ngaro                 1     46  (6532)  515252  
 53700    0.6  0.3  0.2  chr12             37216300 37222349 (11960605) C DIRS1b_DR         LTR/DIRS                (0)   6055       1  515253  
  2317   14.6  4.6  0.0  chr12             37222350 37222737 (11960217) C DNA-8-3_DR        DNA                   (757)    406       1  515251  
  3117    9.0 11.7  2.0  chr12             37222738 37223249 (11959705) C HarbingerN5_DR    DNA/PIF-Harbinger     (300)    561       1  515254  
   507   15.9  0.0  0.0  chr12             37223250 37223337 (11959617) C Kolobok-1_DR      DNA/Kolobok-T2       (1186)   5117    5030  515255  
   449   18.6  0.0  3.1  chr12             37223338 37223349 (11959605) + EnSpm-N3B_DR      DNA/CMC-EnSpm          1227   1323  (2411)  515256  
   462    6.9  2.6  0.0  chr12             37224364 37224490 (11958464) + (TTTAA)n          Simple_repeat             4    136     (0)  515257  
   417   12.2  1.3  1.6  chr12             37224491 37224535 (11958419) + T-rich            Low_complexity            5    176     (0)  515258  
   207   17.8  2.2  0.0  chr12             37225615 37225659 (11957295) + DNA6-6_DR         DNA                     373    418 (10863)  515259  
  6924   11.5  6.9  4.2  chr12             37225979 37227192 (11955762) C TDR22             DNA                     (1)   1254       9  515260  
   566   20.4  3.5  4.9  chr12             37227796 37227939 (11955015) C HATN17_DR         DNA/hAT-Tip100       (1061)    486     345  515261 *
  2155   13.1  3.1  6.1  chr12             37227812 37228201 (11954753) C HE1_DR1           SINE/tRNA-V-RTE        (23)    379       1  515262  
   211   12.8  3.3 10.5  chr12             37228228 37228288 (11954666) + BEL29-I_DR        LTR/Pao                1559   1615  (4824)  515263  
   828   11.8 26.0  1.4  chr12             37228414 37228644 (11954310) + HATN1_DR          DNA/hAT                   2    288   (139)  515264  
   704   16.5  4.5 14.9  chr12             37228587 37228609 (11954345) C Helitron-N4_DR    RC/Helitron           (518)    645     567  515265 *
   740   13.7  2.7  7.0  chr12             37228610 37228758 (11954196) C Polinton-1N1_DR   DNA/Maverick        (14128)   1341    1199  515266 *
  1072   11.9  2.7  3.3  chr12             37228628 37228641 (11954313) + hAT-N127_DR       DNA/hAT-Charlie        6986   7029  (3287)  515267  
  1093    3.9  2.3  0.0  chr12             37228642 37228771 (11954183) + HE2_DR            SINE/tRNA-V-RTE         231    363     (0)  515268  
   636    9.2  0.0  8.3  chr12             37228704 37228834 (11954120) + TDR9              DNA                       1    121    (87)  515269 *
   704   16.5  4.5 14.9  chr12             37228759 37228785 (11954169) C Helitron-N4_DR    RC/Helitron           (518)    566     465  515265  
   530   20.3  0.0  4.6  chr12             37228770 37228929 (11954025) + HATN1_DR          DNA/hAT                 272    424     (3)  515270 *
  1072   11.9  2.7  3.3  chr12             37228772 37228810 (11954144) + hAT-N127_DR       DNA/hAT-Charlie        7030   7167  (3149)  515267  
   203   19.6  0.0  6.5  chr12             37229089 37229137 (11953817) C CryptonV-3_DR     DNA/Crypton-V       (14558)   8895    8850  515271  
   314   27.4  0.0  2.1  chr12             37229160 37229256 (11953698) + DNA2-32B_DR       DNA/hAT                 212    306   (823)  515272 *
   489   24.2  2.3  0.0  chr12             37229171 37229298 (11953656) C Zator-N1_DR       DNA/Zator?            (252)    303     173  515273  
   447   23.7  0.8  5.5  chr12             37229440 37229573 (11953381) C Kolobok-N10_DR    DNA/Kolobok           (515)    128       1  515274  
   248   10.7  2.5  2.2  chr12             37229574 37229633 (11953321) C CryptonV-N4_DR    DNA/Crypton-V        (9475)   4018    3979  515275  
   247   19.8  3.8  4.4  chr12             37230137 37230197 (11952757) + DNA9-3_DR         DNA/MULE-MuDR?         9302   9400  (1979)  515276  
   228   13.2  0.0  4.9  chr12             37230198 37230261 (11952693) C CryptonV-2_DR     DNA/Crypton-V       (21007)    804     744  515277  
   247   19.8  3.8  4.4  chr12             37230262 37230273 (11952681) + DNA9-3_DR         DNA/MULE-MuDR?         9401   9423  (1956)  515276  
  1034   17.9  3.3  0.0  chr12             37230509 37230692 (11952262) C LTR-11_DR-LTR     LTR                     (3)    190       1  515278  
  1175   17.2  0.5  0.5  chr12             37230736 37230928 (11952026) C LTR-11_DR-LTR     LTR                     (0)    193       1  515279  
  3738   12.2  1.0  3.2  chr12             37230937 37231543 (11951411) + DIRS-6_DR         LTR/Ngaro              5933   6526     (0)  515280  
  1027   17.5  1.2  0.0  chr12             37231575 37231745 (11951209) C LTR-11_DR-LTR     LTR                     (0)    193      21  515281  
   283   24.7  2.3  3.5  chr12             37231767 37231854 (11951100) + DNA2-16_DR        DNA                   13829  13915  (4136)  515282  
   994    6.1  0.3  0.3  chr12             37231855 37231890 (11951064) C hAT-N66B_DR       DNA/hAT-Charlie       (189)    205      83  515283  
   261   16.1  0.0  1.8  chr12             37232109 37232165 (11950789) C hAT-N21B_DR       DNA/hAT-Ac             (79)   1222    1167  515284  
   249   23.7  2.0 20.6  chr12             37232166 37232314 (11950640) + DNA-X-8_DR        DNA                      72    197   (715)  515285  
   755   20.9 11.1  7.6  chr12             37232494 37232828 (11950126) + DNA-X-8_DR        DNA                     558    912     (0)  515286  
   479   20.9  2.1  2.8  chr12             37232829 37232971 (11949983) C Mariner-N38_DR    DNA/TcMar-Tc1          (74)    473     332  515287  
   455   19.1  3.1  3.1  chr12             37232832 37232993 (11949961) C hAT-N198_DR       DNA/hAT-Charlie       (233)   1166    1005  515288 *
   406   17.8 11.8  6.5  chr12             37232979 37233080 (11949874) + SAT-26B_DR        Satellite               607    713    (80)  515289 *
  1518   13.3 23.7  0.0  chr12             37232991 37233306 (11949648) + HE1_DR1           SINE/tRNA-V-RTE           3    393     (9)  515290  
   888   23.7 15.1  2.0  chr12             37233307 37233347 (11949607) + CryptonV-N4_DR    DNA/Crypton-V          8893   9295  (4198)  515291  
   217   25.0  6.2  1.5  chr12             37234268 37234332 (11948622) + CryptonV-2_DR     DNA/Crypton-V          8489   8556 (13255)  515292  
   225   22.8  1.2  3.8  chr12             37234546 37234576 (11948378) C EnSpm-10N1_DR     DNA/CMC-EnSpm         (720)   2515    2461  515293  
   262    5.1  0.0  0.0  chr12             37234577 37234605 (11948349) C Helitron-N3B_DR   RC/Helitron          (4746)   1858    1830  515294  
  5404    3.4  4.2  2.0  chr12             37234606 37235304 (11947650) C DNA-5-1B_DR       DNA/hAT-Tip100          (0)    714       1  515295  
   225   22.8  1.2  3.8  chr12             37234616 37234627 (11948327) C EnSpm-10N1_DR     DNA/CMC-EnSpm         (720)   2460    2436  515293 *
   538   20.0  5.3  5.9  chr12             37235214 37235383 (11947571) C CryptonV-N5_DR    DNA/Crypton-V        (9107)  15430   15262  515296  
   428   33.6  0.0  0.0  chr12             37235281 37235408 (11947546) + Polinton-4N1_DR   DNA/Maverick           4701   4828  (5608)  515297 *
  1079    9.2  0.0  0.0  chr12             37235303 37235509 (11947445) C Zisupton-6_DR     DNA/Zisupton        (13487)   8629    8423  515298  
   537   16.8  0.7  3.5  chr12             37235407 37235554 (11947400) + L1-53_DR          LINE/L1                1626   1769  (4677)  515299 *
   676   26.5  0.0  0.4  chr12             37235510 37235534 (11947420) + Penelope-1_DR     LINE/Penelope          3939   4169   (277)  515300  
  3335    7.3 13.9  1.9  chr12             37235639 37236197 (11946757) + HarbingerN5_DR    DNA/PIF-Harbinger         1    625   (236)  515301  
  1785    6.2 14.7  0.0  chr12             37236201 37236473 (11946481) + hAT-N69_DR        DNA/hAT-Ac              671    983   (290)  515302  
   350   19.7  1.9 15.2  chr12             37236474 37236619 (11946335) + hAT-N69_DR        DNA/hAT-Ac             1066   1193    (80)  515303  
  9900    4.5  0.9  0.0  chr12             37236620 37237842 (11945112) C LOOPERN1_DR       DNA/Kolobok-T2          (0)   1234       1  515304  
   428    9.5  3.2  0.0  chr12             37237843 37237905 (11945049) + hAT-N69_DR        DNA/hAT-Ac             1190   1254    (19)  515305  
   286   22.6  2.1  0.0  chr12             37238869 37238961 (11943993) C ENSPM-6_DR        DNA/CMC-EnSpm       (12014)  20602   20508  515306 *
   542    9.7  1.0  0.0  chr12             37238894 37238996 (11943958) C Harbinger-N17_DR  DNA/PIF-Harbinger    (1016)    629     526  515307  
   273   15.8  0.0  2.1  chr12             37238917 37239013 (11943941) + hAT-13_DR         DNA/hAT-Tip100         2425   2519   (283)  515308 *
   246   18.4  0.0  6.1  chr12             37239296 37239347 (11943607) C EnSpm-N13_DR      DNA/CMC-EnSpm       (20524)   1625    1577  515309  
  3329    5.5 12.2  0.9  chr12             37239461 37239951 (11943003) + SINE3-1a          SINE/5S-Deu-L2            1    546    (24)  515310  
   281    7.5  0.0  0.0  chr12             37239994 37240033 (11942921) C Kolobok-N5_DR     DNA/Kolobok-T2?         (0)    485     446  515311  
   812   16.0  2.6  1.3  chr12             37240065 37240216 (11942738) C Kolobok-N5_DR     DNA/Kolobok-T2?       (330)    155       2  515311  
  1038   11.1 23.7  1.1  chr12             37240438 37240656 (11942298) + L2-5_DRe          LINE/L2                1960   2227     (0)  515312  
   587   19.6 23.3  1.1  chr12             37240454 37240685 (11942269) + DNA8-26_DR        DNA                    2666   2948  (1582)  515313 *
  5126    8.8  6.1  2.5  chr12             37240735 37241537 (11941417) C DNA-3-2B_DR       DNA/PIF-Harbinger       (1)    831       1  515314  
   323   12.5  0.0  0.0  chr12             37242382 37242437 (11940517) + Mariner-6_DR      DNA/TcMar-Tc1            11     66  (1563)  515315  
   218   15.6  1.2  1.8  chr12             37242506 37242675 (11940279) + T-rich            Low_complexity            3    171     (0)  515316  
   592   19.1  9.9 15.3  chr12             37242768 37243131 (11939823) C hAT-N21B_DR       DNA/hAT-Ac            (187)   1114     768  515317  
  1707   13.6  0.7  4.2  chr12             37243458 37243489 (11939465) C DNA9-3_DR         DNA/MULE-MuDR?       (1449)   9930    9642  515318  
  2004    7.2  1.5  0.4  chr12             37243490 37243756 (11939198) C SINE2-3_DR        SINE/tRNA-V-RTE        (81)    287      18  515319  
  1558   15.8  4.7  1.0  chr12             37243495 37243794 (11939160) C EnSpm-N10_DR      DNA/CMC-EnSpm        (5645)   3663    3353  515320 *
   334   10.6  0.0  4.7  chr12             37244647 37244890 (11938064) + CT-rich           Low_complexity            1    232     (0)  515321  
   271    0.0  0.0  0.0  chr12             37245493 37245680 (11937274) + (TTTC)n           Simple_repeat             1    188     (0)  515322  
   454   10.2  4.5  1.1  chr12             37246195 37246283 (11936671) + Merlin-N3_DR      DNA/Merlin               82    173    (82)  515323  
   315   14.8  0.0  1.9  chr12             37246284 37246338 (11936616) C hAT-N166_DR       DNA/hAT-hAT5            (0)    540     487  515324  
   737    7.3  2.7  1.8  chr12             37246344 37246454 (11936500) + DNA-X-4_DR        DNA                     406    517   (728)  515325  
   612    7.6  6.5  0.0  chr12             37246437 37246528 (11936426) + DNA-X-4_DR        DNA                     722    819   (426)  515326 *
   340   25.0  3.1  2.3  chr12             37246455 37246468 (11936486) + ENSPM-6_DR        DNA/CMC-EnSpm          1871   1996 (30620)  515327 *
   682   13.8  8.5  0.6  chr12             37246592 37246744 (11936210) + Merlin-N3_DR      DNA/Merlin                9    173    (82)  515328  
   775   12.8  3.0  1.5  chr12             37246745 37246879 (11936075) C hAT-N166_DR       DNA/hAT-hAT5            (0)    540     404  515324  
   397   18.5  1.2  0.0  chr12             37246892 37246972 (11935982) + SAT-26_DR         Satellite              1334   1415  (2468)  515329  
   307   14.7  2.9  9.1  chr12             37247342 37247446 (11935508) C EnSpm-N14_DR      DNA/CMC-EnSpm         (889)   3691    3593  515330  
   288   21.2  0.0  0.0  chr12             37247391 37247475 (11935479) + DNA6-6_DR         DNA                    9934  10018  (1263)  515331 *
  1806   10.8  1.8  1.1  chr12             37247623 37247902 (11935052) C TE-X-1B_DR        DNA                  (1126)    283       2  515332  
  4712   11.9 15.8  8.2  chr12             37247903 37249121 (11933833) + hAT-N157_DR       DNA/hAT-Ac              253   1557     (0)  515333  
   275    7.1 11.6  2.1  chr12             37249122 37249181 (11933773) C Dada-U6_DR        DNA/Dada             (1751)   7212    7145  515334 *
   403   12.4  1.1  0.0  chr12             37249106 37249194 (11933760) C EnSpm-6N1_DR      DNA/CMC-EnSpm        (7685)   1551    1462  515335 *
   420   10.6 11.1  3.2  chr12             37249122 37249238 (11933716) C Mariner-N5C_DR    DNA/TcMar            (6451)   1470    1345  515336  
   271   11.9  0.0  5.5  chr12             37249643 37249758 (11933196) C Helitron-2_DR     RC/Helitron         (21290)   6122    6013  515337 *
   526   10.8  0.0  0.0  chr12             37249665 37249794 (11933160) + Zisupton-7_DR     DNA/Zisupton          11412  11541  (5541)  515338  
   468   25.2  3.5  0.0  chr12             37249884 37249915 (11933039) + EnSpm-N40_DR      DNA/CMC-EnSpm          2380   2415  (2979)  515339  
  2529    8.9  4.3  1.3  chr12             37249916 37250289 (11932665) + HE1_DR1           SINE/tRNA-V-RTE           1    385    (17)  515340  
   534    5.1  3.8  0.0  chr12             37250287 37250365 (11932589) + piggyBac-N16B_DR  DNA/PiggyBac?           854    935    (14)  515341 *
   891   10.7  6.5  0.0  chr12             37250357 37250524 (11932430) C Mariner-N38_DR    DNA/TcMar-Tc1         (368)    179       1  515342  
   270   22.0  9.7  3.3  chr12             37250525 37250599 (11932355) + MuDR-2_DR         DNA/MULE-MuDR         18118  18199  (5734)  515343 *
   401   19.9  7.7  7.7  chr12             37250525 37250552 (11932402) + Dada-tL_DR        DNA/Dada               2189   2384  (8023)  515344  
   405   18.8  0.0  2.5  chr12             37251269 37251350 (11931604) + HATN8_DR          DNA/Zisupton              1     80   (175)  515345  
   257   12.5  0.0  0.0  chr12             37251334 37251373 (11931581) + hAT-N52C_DR       DNA/hAT-Ac              214    253   (155)  515346 *
  2115   12.1  6.7  1.1  chr12             37251417 37251833 (11931121) + TDR25             DNA/hAT-Charlie         172    611     (0)  515347  
   220   21.2  0.0  3.9  chr12             37251794 37251847 (11931107) C CryptonV-N5_DR    DNA/Crypton-V       (21487)   3050    2999  515348 *
   953   14.3  9.3  0.0  chr12             37251835 37251995 (11930959) + HATN8_DR          DNA/Zisupton             80    255     (0)  515349  
   501    7.9  0.0  0.0  chr12             37252706 37252768 (11930186) + DNA8-12_DR        DNA                     264    326     (0)  515350  
  2095   12.5 12.0  5.9  chr12             37252773 37253222 (11929732) + DNA-X-4_DR        DNA                     770   1245     (0)  515351  
   532   14.5  0.0 16.0  chr12             37253230 37253249 (11929705) + Merlin-1_DR       DNA/Merlin             4327   4432  (6095)  515352  
   631   12.0  0.0  3.0  chr12             37253250 37253352 (11929602) + hAT-N167B_DR      DNA/hAT-Charlie        1238   1337   (236)  515353  
 14756    2.4  2.5  0.8  chr12             37253781 37255630 (11927324) C hAT-N203_DR       DNA/hAT-Tip100          (0)   5541    3693  515354  
   499   30.3  1.7  5.4  chr12             37256283 37256569 (11926385) + (CTCA)n           Simple_repeat             1    276     (0)  515355 *
   580   21.1  2.2  4.9  chr12             37256469 37257129 (11925825) + (TTCA)n           Simple_repeat             1    643     (0)  515356 *
   801   16.7  0.8 20.1  chr12             37256682 37257220 (11925734) + (CTCA)n           Simple_repeat             1    608    (95)  515357  
   503   20.9  1.6  7.8  chr12             37257221 37257470 (11925484) + (TTCA)n           Simple_repeat             1    234     (0)  515358 *
   728   26.0  1.9 24.0  chr12             37257444 37257634 (11925320) C CryptonV-N5_DR    DNA/Crypton-V       (20497)   4040    3822  515359 *
   801   16.7  0.8 20.1  chr12             37257471 37257553 (11925401) + (CTCA)n           Simple_repeat           609    703     (0)  515357  
   730   15.8  1.8  4.9  chr12             37257635 37257801 (11925153) C Mariner-N5B_DR    DNA/TcMar            (4140)   5304    5143  515360 *
  2620    4.8  3.1  2.2  chr12             37257698 37258056 (11924898) C HE2_DR            SINE/tRNA-V-RTE         (0)    363       2  515361  
   728   26.0  1.9 24.0  chr12             37257802 37258026 (11924928) C CryptonV-N5_DR    DNA/Crypton-V       (20497)   3821    3562  515359 *
   451   28.4  0.5  3.6  chr12             37258032 37258262 (11924692) + (TTCA)n           Simple_repeat             1    223     (0)  515362  
   303   24.5  8.9  4.5  chr12             37258058 37258196 (11924758) + hAT-N22_DR        DNA/hAT-Ac              698    920   (818)  515363 *
   312   22.7  0.0  0.0  chr12             37258197 37258271 (11924683) + (TTCG)n           Simple_repeat             2     76     (0)  515364  
  3040    3.2  0.0  0.0  chr12             37258403 37258771 (11924183) C Merlin-N1_DR      DNA/Merlin              (0)    369       1  515365  
   249    9.9  1.2  0.0  chr12             37259660 37259740 (11923214) + DNA-TA-4_DR       DNA/TcMar              6057   6138  (3657)  515366 *
   475   10.8  2.1 10.3  chr12             37259681 37259934 (11923020) + (TTA)n            Simple_repeat             1    233     (0)  515367  
   289   16.1  1.8  0.6  chr12             37260023 37260136 (11922818) + CryptonV-N4_DR    DNA/Crypton-V          3161   3213 (10280)  515368  
   284    8.5  0.0  4.3  chr12             37261098 37261146 (11921808) C CryptonV-N3_DR    DNA/Crypton-V         (970)  19693   19647  515369 *
   332    4.7  0.0  0.0  chr12             37261130 37261172 (11921782) + HarbingerN5_DR    DNA/PIF-Harbinger       674    716   (145)  515370  
   260    1.6  2.1  0.5  chr12             37261230 37261333 (11921621) + (TTTA)n           Simple_repeat             1    105     (0)  515371  
   250   20.7  2.2  8.1  chr12             37261248 37261431 (11921523) + DNA-X-5_DR        DNA/hAT                1043   1216     (5)  515372 *
   783   14.6 11.3  0.6  chr12             37261435 37261593 (11921361) C SINE2-3B_DR       SINE/tRNA-V           (175)    176       1  515373  
  1141   13.7  6.0  3.7  chr12             37261594 37261795 (11921159) C HE1_DR1           SINE/tRNA-V-RTE       (164)    204       1  515374  
   400   23.1  1.6  6.8  chr12             37261775 37261982 (11920972) + (TTCA)n           Simple_repeat             1    197     (0)  515375 *
   303    3.0  0.0  0.0  chr12             37262017 37262049 (11920905) C Harbinger-4N1B_DR DNA/PIF-Harbinger       (0)   1163    1131  515376 *
  4796   10.6 12.8  5.7  chr12             37262048 37262991 (11919963) C Harbinger-4N1C_DR DNA/PIF-Harbinger     (198)   1008       1  515377  
   241   32.9  3.4  2.0  chr12             37262991 37263221 (11919733) + (CTCA)n           Simple_repeat             1    234     (0)  515378 *
  1437   17.9 14.4  1.9  chr12             37263175 37263206 (11919748) C DNA8-17_DR        DNA/hAT-Tip100        (113)   1700    1479  515379  
  1579   13.4 18.3  0.3  chr12             37263207 37263528 (11919426) C HE1_DR1           SINE/tRNA-V-RTE        (22)    380       1  515380  
  1437   17.9 14.4  1.9  chr12             37263529 37263555 (11919399) C DNA8-17_DR        DNA/hAT-Tip100        (113)   1478    1273  515379  
  1868   14.6 10.1  0.0  chr12             37264511 37264846 (11918108) C HE1_DR1           SINE/tRNA-V-RTE        (32)    370       1  515381  
   629   24.2 13.6  1.3  chr12             37264657 37264869 (11918085) + MuDR-2_DR         DNA/MULE-MuDR         20036  20274  (3659)  515382 *
   590   24.2  0.0  0.0  chr12             37264913 37265040 (11917914) C Helitron-1N3_DR   RC/Helitron           (122)   1721    1594  515383  
   999    8.5  6.4  0.0  chr12             37265140 37265280 (11917674) C DNA13TA1_DR       DNA/TcMar-Tc1           (0)    318     169  515384  
  1766    7.2  8.4  0.0  chr12             37265287 37265548 (11917406) + L2-5_DRe          LINE/L2                1944   2227     (0)  515385  
   995   16.8  2.1  0.0  chr12             37265519 37265708 (11917246) C DNA13TA1_DR       DNA/TcMar-Tc1         (121)    197       4  515386 *
  1160   13.5  3.7 15.3  chr12             37265549 37265584 (11917370) C DNA8-25_DR        DNA                  (2659)   1308    1041  515387  
   506    7.9  2.9 10.4  chr12             37265754 37265870 (11917084) C Polinton-2N1_DR   DNA/Maverick         (7108)   3984    3845  515388  
  2775   11.3 11.1  4.5  chr12             37265898 37266519 (11916435) C DNA-2-11_DR       DNA/TcMar-Fot1        (220)    769     109  515389  
   728   14.3  4.2  1.4  chr12             37266518 37266659 (11916295) + DNA-AT-1_DR       DNA                     164    309    (83)  515390 *
  2577   13.7 10.6  3.0  chr12             37266668 37267262 (11915692) C DNA-2-11_DR       DNA/TcMar-Fot1        (324)    665      27  515391  
   233   22.9  0.0  5.7  chr12             37267433 37267450 (11915504) + EnSpm-17_DR       DNA/CMC-EnSpm          3058   3125  (6149)  515392  
   289   18.5  0.0  0.0  chr12             37267451 37267504 (11915450) C ANGEL             DNA/Kolobok           (255)     54       1  515393 *
   342    6.5 12.9  1.4  chr12             37267459 37267520 (11915434) C EnSpm-17_DR       DNA/CMC-EnSpm        (6521)   2755    2687  515394  
   248   25.0  0.0  4.2  chr12             37267461 37267535 (11915419) + CryptonV-N4_DR    DNA/Crypton-V         12149  12220  (1273)  515395 *
   315   23.5  5.2  0.8  chr12             37268411 37268526 (11914428) + EnSpm-N27_DR      DNA/CMC-EnSpm             1    121    (52)  515396  
   272   21.4  3.6  0.0  chr12             37268536 37268619 (11914335) C EnSpm-N27_DR      DNA/CMC-EnSpm          (50)    123      37  515397  
  2858   10.7  2.3  0.0  chr12             37268620 37269051 (11913903) C DNA15TA1_DR       DNA/CMC-EnSpm           (0)    442       1  515398  
   310   22.4  4.0  1.7  chr12             37269052 37269138 (11913816) C EnSpm-N27_DR      DNA/CMC-EnSpm          (78)     95       1  515399  
   264    8.5  2.0  5.2  chr12             37269502 37269600 (11913354) + L1-119_DR         LINE/L1                1112   1207  (4070)  515400  
   293   12.0 21.1  1.1  chr12             37269808 37269883 (11913071) C EnSpm-N27_DR      DNA/CMC-EnSpm          (82)     91       1  515401  
   223    3.0  0.0  0.0  chr12             37269927 37269959 (11912995) + (ATTG)n           Simple_repeat             3     35     (0)  515402  
   281    3.1  0.0  0.0  chr12             37270105 37270169 (11912785) C DNA-6-N2_DR       DNA                   (772)   4284    4220  515403  
   218   12.8  3.9 10.2  chr12             37271209 37271260 (11911694) + ASAT_CY           Satellite                83    131   (131)  515404  
   251    5.8  0.0 13.3  chr12             37271475 37271593 (11911361) + CryptonV-N5_DR    DNA/Crypton-V          8415   8519 (16018)  515405 *
   312   10.6 10.6  0.0  chr12             37271502 37271513 (11911441) C EnSpm-N34_DR      DNA/CMC-EnSpm         (577)    513     399  515406  
   373   12.0  0.0  0.0  chr12             37271514 37271605 (11911349) + hAT-N70_DR        DNA/hAT?                533    624   (701)  515407  
   298   19.2  0.0  1.6  chr12             37271519 37271645 (11911309) C DNA-2-32_DR       DNA/CMC-EnSpm?       (3194)   5588    5464  515408 *
   251   18.9  7.1  3.4  chr12             37271606 37271666 (11911288) C Dada-U6_DR        DNA/Dada             (1727)   7231    7061  515409 *
   226   10.7  0.0  2.7  chr12             37271810 37271886 (11911068) + DNA-6-N2_DR       DNA                     782    856  (4200)  515410 *
   252    7.3  0.0  0.0  chr12             37271819 37271886 (11911068) C DNA-1-7_DR        DNA/PIF-Harbinger     (699)    739     672  515411  
  1326   10.7 10.7  0.0  chr12             37273202 37273417 (11909537) C TDR12             DNA                     (0)    242       4  515412  
   328   19.0  7.1  4.6  chr12             37273478 37273604 (11909350) + hAT-N21B_DR       DNA/hAT-Ac              805    934   (367)  515413  
   278   10.0  6.6  1.6  chr12             37273552 37273607 (11909347) + EnSpm-N36B_DR     DNA/CMC-EnSpm          2722   2780   (636)  515414 *
   832   15.6  5.0  0.0  chr12             37273608 37273787 (11909167) C DNA-TA-2_DR       DNA/CMC-EnSpm           (2)    194       6  515415  
   487   12.4 23.2  1.1  chr12             37273820 37273974 (11908980) + EnSpm-N4B_DR      DNA/CMC-EnSpm?           32    220     (0)  515416  
   200   24.3 13.1  0.0  chr12             37273975 37274028 (11908926) + EnSpm-N13_DR      DNA/CMC-EnSpm         19311  19378  (2771)  515417 *
   208   18.6  9.7  4.6  chr12             37273975 37274036 (11908918) + MuDR-2_DR         DNA/MULE-MuDR         16044  16108  (7825)  515418  
   226   21.5  6.4  2.6  chr12             37274046 37274068 (11908886) + Merlin-1_DR       DNA/Merlin             2493   2606  (7921)  515419  
   283   20.9  2.3  1.1  chr12             37274069 37274155 (11908799) + Mariner-N38_DR    DNA/TcMar-Tc1           313    400   (147)  515420 *
   644   16.4  0.0 21.6  chr12             37274132 37274180 (11908774) + hAT-N150_DR       DNA/hAT-Blackjack      1021   1224   (459)  515421  
   871   13.5  0.5 10.5  chr12             37274181 37274379 (11908575) C EnSpm-N4_DR       DNA/CMC-EnSpm          (15)    197      17  515422  
   411    7.5  0.0 15.4  chr12             37274308 37274449 (11908505) C ERV1-7_DR-I       LTR/ERV1             (4858)   1845    1723  515423 *
   394   14.1  1.2  5.1  chr12             37274319 37274334 (11908620) C Dada-U6_DR        DNA/Dada             (1720)   7243    7196  515424 *
   411   10.5  7.8  0.8  chr12             37274335 37274364 (11908590) C ACROBAT1          DNA/PIF               (474)    905     783  515425  
   424    7.1  0.0  0.0  chr12             37274365 37274449 (11908505) + DNA8-26_DR        DNA                    1394   1478  (3052)  515426  
   352   17.5  6.8  0.7  chr12             37274382 37274513 (11908441) + Helitron-2_DR     RC/Helitron           11795  11934 (15478)  515427 *
   205   14.9 14.8  0.8  chr12             37274449 37274556 (11908398) C Tx1-2_DR          LINE/L1-Tx1            (20)   5149    5027  515428 *
   394   14.1  1.2  5.1  chr12             37274450 37274482 (11908472) C Dada-U6_DR        DNA/Dada             (1720)   7195    7086  515424  
   323    9.1  5.5  0.0  chr12             37274598 37274652 (11908302) + Helitron-N2_DR    RC/Helitron            1422   1479   (984)  515429  
   241   14.0  6.0  0.0  chr12             37274609 37274658 (11908296) C Merlin-1_DR       DNA/Merlin           (5787)   4740    4688  515430 *
  3085    9.6  5.0  3.7  chr12             37274739 37275276 (11907678) C Mariner-N38_DR    DNA/TcMar-Tc1           (2)    545       1  515431  
   251    6.7  4.3  4.3  chr12             37275242 37275288 (11907666) C EnSpm-N13_DR      DNA/CMC-EnSpm       (14481)   7668    7622  515432 *
  1706    7.9 18.5  0.0  chr12             37275730 37276021 (11906933) C EnSpm-N6_DR       DNA/CMC-EnSpm?          (0)    346       1  515433  
  2812    7.6  5.2  0.0  chr12             37276600 37277018 (11905936) + DNA15TA1_DR       DNA/CMC-EnSpm             1    441     (1)  515434  
   206   21.0  8.1  5.7  chr12             37277576 37277661 (11905293) + BEL25-I_DR        LTR/Pao                1773   1860  (3966)  515435  
  2717    9.3  9.4  1.1  chr12             37278165 37278645 (11904309) + hAT-N155B_DR      DNA/hAT-Tip100            1    520     (3)  515436  
  5285    9.4  8.2  4.6  chr12             37278665 37279627 (11903327) + CR1-37_DR         LINE/L2                1721   2716     (1)  515437  
   228   19.1  0.0  0.0  chr12             37280002 37280048 (11902906) + ASAT_CY           Satellite               111    157   (105)  515438  
  2294   11.5 17.1  2.7  chr12             37280417 37280873 (11902081) + DNA-1-11_DR       DNA                     204    724     (0)  515439  
   203   25.6  0.0  0.0  chr12             37280840 37280882 (11902072) + Kolobok-4N1_DR    DNA/Kolobok-T2         1429   1471   (198)  515440 *
  4845    2.5  0.2  0.8  chr12             37281310 37281903 (11901051) C SINE3-1           SINE/5S-Deu-L2          (0)    590       1  515441  
  1365   12.2 10.4  2.4  chr12             37281954 37282222 (11900732) + EnSpm-N5_DR       DNA/CMC-EnSpm             1    290     (0)  515442  
   886   15.3  5.6  2.3  chr12             37282363 37282576 (11900378) C TDR6              DNA                    (28)    222       2  515443  
   815   20.0 22.3  2.3  chr12             37282785 37283040 (11899914) + ANGEL             DNA/Kolobok               4    309     (0)  515444  
   252   20.4  0.0  5.6  chr12             37282992 37283048 (11899906) C Helitron-2_DR     RC/Helitron         (19437)   7975    7922  515445 *
   804   14.2  0.8  0.0  chr12             37283064 37283190 (11899764) + TDR19             DNA/hAT-Charlie         278    405     (0)  515446  
   300   27.7  1.9  2.9  chr12             37283102 37283205 (11899749) C Helitron-2_DR     RC/Helitron         (17944)   9468    9366  515447 *
   355   19.7  2.6  0.0  chr12             37283908 37283983 (11898971) + ANGEL             DNA/Kolobok               4     81   (228)  515448  
  1785    5.2  2.6  0.0  chr12             37284015 37284247 (11898707) + TDR20             DNA/Merlin                1    239     (0)  515449  
   200   15.4  3.8  1.9  chr12             37284219 37284271 (11898683) + EnSpm-N59_DR      DNA/CMC-EnSpm?         1964   2017  (1652)  515450 *
   440   16.7  0.0  0.0  chr12             37285450 37285527 (11897427) C ANGEL             DNA/Kolobok           (228)     81       4  515451  
   210   31.0  1.9  2.9  chr12             37285936 37286038 (11896916) + hAT-N54_DR        DNA/hAT-Ac             1587   1688     (1)  515452  
  8391    7.1  0.8  3.7  chr12             37286132 37287293 (11895661) C DNA2-32B_DR       DNA/hAT                 (0)   1129       1  515453  
   263   16.3  2.0  2.0  chr12             37287294 37287342 (11895612) + hAT-N54B_DR       DNA/hAT-Ac              413    461    (33)  515454  
   323   26.4  3.3  0.0  chr12             37287453 37287543 (11895411) + hAT-N54_DR        DNA/hAT-Ac             1596   1689     (0)  515455  
   212   20.9  0.0  0.0  chr12             37287825 37287867 (11895087) + hAT-N54B_DR       DNA/hAT-Ac              417    459    (35)  515456  
   254   25.5  6.4  0.0  chr12             37287993 37288086 (11894868) + hAT-N54_DR        DNA/hAT-Ac             1589   1688     (1)  515457  
  3746    6.5  2.2  0.4  chr12             37289512 37290048 (11892906) + Mariner-N38_DR    DNA/TcMar-Tc1             1    547     (0)  515458  
   843   18.0  1.1 15.8  chr12             37289723 37290091 (11892863) + hAT-N145_DR       DNA/hAT-Ac             1089   1410   (181)  515459 *
   242   15.9  8.1  3.5  chr12             37290028 37290046 (11892908) + EnSpm-N34_DR      DNA/CMC-EnSpm           426    485   (605)  515460 *
   377   10.8  1.5  0.0  chr12             37290047 37290111 (11892843) + CryptonV-N4_DR    DNA/Crypton-V          4907   4972  (8521)  515461  
   293   10.8  2.6  4.0  chr12             37290112 37290123 (11892831) + Zisupton-7_DR     DNA/Zisupton           4792   4867 (12215)  515462  
   242   15.9  8.1  3.5  chr12             37290124 37290138 (11892816) + EnSpm-N34_DR      DNA/CMC-EnSpm           486    541   (549)  515460  
   361   22.4  6.3  2.7  chr12             37290263 37290299 (11892655) C Helitron-2_DR     RC/Helitron          (3601)  23811   23665  515463  
   599   13.6  0.0  1.9  chr12             37290300 37290404 (11892550) C HE1_DR1           SINE/tRNA-V-RTE        (85)    317     215  515464  
  1023   19.7 20.4  1.9  chr12             37290527 37290878 (11892076) + TC1DR3            DNA/TcMar-Tc1            32    447   (778)  515465  
   581   17.0 26.3  0.0  chr12             37291125 37291295 (11891659) + TC1DR3            DNA/TcMar-Tc1           240    455   (770)  515466  
   597   19.4 23.3  0.0  chr12             37291539 37291718 (11891236) + TC1DR3B           DNA/TcMar-Tc1           231    452   (437)  515467  
   599   18.1 24.3  0.0  chr12             37291953 37292129 (11890825) + TC1DR3            DNA/TcMar-Tc1           234    453   (772)  515468  
   423    6.2  1.2  1.2  chr12             37292912 37292993 (11889961) C EnSpm-N48B_DR     DNA/CMC-EnSpm        (1495)   5464    5383  515469 *
  1091    4.0  0.0  0.0  chr12             37292924 37293100 (11889854) + (TCTA)n           Simple_repeat             1    177     (0)  515470  
   449   24.7  0.6  4.3  chr12             37292971 37293139 (11889815) C Ginger1-N1_DR     DNA/Ginger-1          (277)   2381    2219  515471 *
  3124    7.9  6.1  3.8  chr12             37293110 37293651 (11889303) C hAT-N177C_DR      DNA/hAT-Tip100       (1178)    554       1  515472  
  1765    8.9 16.1  2.4  chr12             37293694 37293992 (11888962) + DNAX-27_DR        DNA                     710   1048     (1)  515473  
   213   15.9  7.9  0.0  chr12             37294042 37294104 (11888850) C Ginger1-N1_DR     DNA/Ginger-1          (278)   2380    2313  515474  
  8601    9.8  2.1  0.0  chr12             37295421 37296620 (11886334) + TC1DR3            DNA/TcMar-Tc1             1   1225     (0)  515475  
   212   20.0  0.0  0.0  chr12             37296586 37296625 (11886329) C DNA8-26_DR        DNA                  (2990)   1540    1501  515476 *
   290   20.6  8.7  0.0  chr12             37296746 37296837 (11886117) C EnSpm-N10_DR      DNA/CMC-EnSpm        (7511)   1797    1698  515477  
  2288    8.9  8.5  0.8  chr12             37296854 37297193 (11885761) + SINE2-4_DR        SINE/tRNA-V-RTE           1    366     (5)  515478  
   607   17.0  0.0  5.7  chr12             37297097 37297227 (11885727) + Mariner-N5C_DR    DNA/TcMar              3351   3474  (4447)  515479 *
   214   20.0 10.9  0.0  chr12             37297192 37297246 (11885708) + ANGEL             DNA/Kolobok             249    309     (0)  515480 *
   734   22.2 12.2  1.6  chr12             37297746 37298024 (11884930) C ANGEL             DNA/Kolobok             (1)    308       1  515481  
   408   11.3  4.3  0.0  chr12             37298037 37298151 (11884803) + Harbinger-N16_DR  DNA/PIF-Harbinger      2798   2917   (489)  515482 *
   439   10.4  5.2  0.0  chr12             37298056 37298190 (11884764) C hAT-N187_DR       DNA/hAT-Charlie       (879)    298     157  515483  
   410   10.5  4.2  7.1  chr12             37298070 37298213 (11884741) C Harbinger-N17_DR  DNA/PIF-Harbinger    (1253)    392     253  515484 *
   326    3.0  0.0  0.0  chr12             37300007 37300107 (11882847) C DNA-6-N2_DR       DNA                     (7)   4299    4204  515485  
   290   12.2  1.0  2.0  chr12             37300024 37300123 (11882831) + DNA-6-N2_DR       DNA                    4234   4332   (724)  515486 *
   253    9.1  4.5  0.0  chr12             37300367 37300432 (11882522) + DNA-6-N2_DR       DNA                    4199   4267   (789)  515487 *
   725    6.6  0.2 25.2  chr12             37300387 37300751 (11882203) + (TAA)n            Simple_repeat             1    273     (0)  515488  
   285   14.5  1.3  0.2  chr12             37300817 37300901 (11882053) C CryptonV-N4_DR    DNA/Crypton-V        (9459)   4034    3964  515489  
   219   18.4  4.1  0.0  chr12             37301725 37301773 (11881181) + hAT-N182_DR       DNA/hAT-Ac              736    786  (1174)  515490  
  3515   12.1  5.2  3.2  chr12             37302450 37303182 (11879772) + CR1-42_DR         LINE/L2                3663   4281     (0)  515491  
   281   27.2 11.3  1.6  chr12             37303610 37303777 (11879177) + Harbinger-N23_DR  DNA/PIF-Harbinger        98    281   (156)  515492  
   231    3.3  0.0  0.0  chr12             37303796 37303825 (11879129) + Harbinger-N23_DR  DNA/PIF-Harbinger       406    435     (2)  515493  
   280   22.2  0.0  1.4  chr12             37304298 37304370 (11878584) C Polinton-1N1_DR   DNA/Maverick          (987)  14482   14411  515494  
   225   21.3  1.2  6.2  chr12             37304320 37304404 (11878550) C DNA-N43_DR        DNA/TcMar-Fot1        (458)    596     516  515495 *
   219   22.3  1.1 10.3  chr12             37304321 37304415 (11878539) C EnSpm-N46_DR      DNA/CMC-EnSpm?       (1476)   2264    2178  515496 *
   308   21.7  0.0  0.0  chr12             37304644 37304703 (11878251) + hAT-N142B_DR      DNA/hAT?                723    782  (1218)  515497  
   243   19.2  2.1  3.1  chr12             37304764 37304860 (11878094) + MuDR-2_DR         DNA/MULE-MuDR         18830  18925  (5008)  515498 *
   274   18.7  0.0  3.4  chr12             37304800 37304824 (11878130) C DNA8-10_DR        DNA/hAT-Ac           (1837)   2181    2123  515499  
   308    5.6  0.0  0.0  chr12             37304825 37304860 (11878094) C HE1_DR1           SINE/tRNA-V-RTE        (56)    346     311  515500 *
   309    2.9  0.0  0.0  chr12             37304829 37304863 (11878091) C CryptonV-N5_DR    DNA/Crypton-V       (19920)   4617    4583  515501  
   205   13.2  7.9  0.0  chr12             37304908 37304945 (11878009) + hAT-N138B_DR      DNA/hAT-Ac             1072   1112   (337)  515502  
   239    9.5  0.0 16.1  chr12             37304946 37304979 (11877975) + T-rich            Low_complexity            5     69   (108)  515503  
   271   14.3  5.3  3.1  chr12             37304980 37304994 (11877960) + MuDR-2_DR         DNA/MULE-MuDR         18830  18925  (5008)  515504  
   285   19.8  2.5  3.9  chr12             37304995 37305013 (11877941) C HE1_DR1           SINE/tRNA-V-RTE        (14)    388     311  515505  
   319   21.7  0.0  0.0  chr12             37305014 37305073 (11877881) + hAT-N142B_DR      DNA/hAT?                723    782  (1218)  515506  
   288   15.5 10.3  0.0  chr12             37305034 37305091 (11877863) C hAT-N29_DR        DNA/hAT-Tip100        (258)   1322    1259  515507 *
   239    9.5  0.0 16.1  chr12             37305092 37305145 (11877809) + T-rich            Low_complexity           70    177     (0)  515503  
   538   25.9  3.2  1.4  chr12             37305674 37305856 (11877098) + DIRS-1D-LTR_DR    LTR/Ngaro               212    400   (223)  515508 *
  1464   10.7  6.0  0.4  chr12             37305713 37305947 (11877007) + HE1_DR1           SINE/tRNA-V-RTE          54    301   (101)  515509  
   871   21.9  5.9  5.9  chr12             37305948 37305984 (11876970) + DNA9-3_DR         DNA/MULE-MuDR?         9677   9948  (1431)  515510  
   220   12.8  5.1  0.0  chr12             37306044 37306082 (11876872) C Gypsy140-I_DR     LTR/Gypsy            (1433)   5475    5435  515511  
   726   15.1  7.8  8.8  chr12             37306731 37306948 (11876006) C hAT-N117_DR       DNA/hAT-Tip100        (783)   1874    1659  515512 *
  2349   11.8  0.3  0.0  chr12             37306800 37307179 (11875775) + HATN1_DR          DNA/hAT                  47    427     (0)  515513  
   340   26.4 15.7  0.0  chr12             37307188 37307308 (11875646) + Harbinger-N27_DR  DNA/PIF-Harbinger?       14    153    (67)  515514  
   271   25.9  5.7  0.7  chr12             37307366 37307505 (11875449) C Helitron-N2_DR    RC/Helitron           (939)   1524    1378  515515 *
   510   15.6  0.0 18.6  chr12             37307382 37307515 (11875439) + Helitron-N3_DR    RC/Helitron            1514   1626  (1390)  515516 *
   746    6.9  1.0  0.0  chr12             37307414 37307515 (11875439) + Mariner-N38_DR    DNA/TcMar-Tc1             1    103   (444)  515517  
   362   22.1  4.0  6.5  chr12             37307516 37307533 (11875421) C hAT5-N2_DR        DNA/hAT-hAT5         (1685)    875     778  515518 *
   945   19.1  2.0  2.0  chr12             37307519 37307716 (11875238) C SINE2-1_DR        SINE/tRNA               (0)    198       1  515519  
   405   18.3  1.3 11.4  chr12             37307717 37307850 (11875104) C EnSpm-N11_DR      DNA/CMC-EnSpm        (3779)   1574    1455  515520 *
   805    7.7  0.0  4.6  chr12             37307718 37307853 (11875101) + Mariner-N38_DR    DNA/TcMar-Tc1            87    216   (331)  515521  
  2338   10.1  0.0  3.0  chr12             37307854 37308191 (11874763) C Harbinger-N10_DR  DNA/PIF-Harbinger       (0)    328       1  515522  
  1998    7.1  2.2  1.6  chr12             37308192 37308500 (11874454) + Mariner-N38_DR    DNA/TcMar-Tc1           215    525    (22)  515523  
   995    9.2  1.2  3.0  chr12             37308551 37308719 (11874235) C DNA11TA1_DR       DNA/CMC-EnSpm          (37)    166       1  515524  
   235   14.6  0.0  0.0  chr12             37308753 37308793 (11874161) C Kolobok-N10_DR    DNA/Kolobok             (0)    643     603  515525 *
   666   20.3  1.6  9.7  chr12             37308785 37309029 (11873925) + ANGEL             DNA/Kolobok              82    308     (1)  515526  
   219   23.2  3.5  6.2  chr12             37308928 37308988 (11873966) C EnSpm-N25_DR      DNA/CMC-EnSpm        (4213)    473     377  515527 *
   254   12.8  0.0  0.0  chr12             37308996 37309034 (11873920) C Helitron-2_DR     RC/Helitron         (15252)  12160   12122  515528  
   204    9.0  2.0 13.0  chr12             37309003 37309053 (11873901) + Ginger1-2_DR      DNA/Ginger-1           2506   2551  (4071)  515529 *
   695   22.3  8.7  6.8  chr12             37309059 37309088 (11873866) C IS3EU-1_DR        DNA/IS3EU            (4506)   4198    3909  515530  
   756   18.1 21.6  0.3  chr12             37309089 37309343 (11873611) + ANGEL             DNA/Kolobok               1    309     (0)  515531  
   386   20.9 17.4  3.6  chr12             37309344 37309390 (11873564) + Merlin-2_DR       DNA/Merlin             7373   7448  (6473)  515532  
  4238   12.8  7.2  2.5  chr12             37310017 37310754 (11872200) + TDR13             DNA                       1    772     (0)  515533  
   835   17.1  6.0  4.2  chr12             37310761 37310992 (11871962) + DNAX-16_DR        DNA                      62    297   (126)  515534 *
  1328   12.1  4.6  3.9  chr12             37310987 37311269 (11871685) + TE-X-11_DR        Unknown                1853   2137    (69)  515535  
   306   20.9  5.7  4.9  chr12             37311533 37311672 (11871282) C Gypsy-213_DR-LTR  LTR/Gypsy             (199)    273     133  515536  
  2203    7.1  2.1  0.0  chr12             37311673 37311954 (11871000) + HarbingerN6_DR    DNA/PIF-Harbinger         1    288   (105)  515537  
  4557    3.5  0.2  0.0  chr12             37311956 37312493 (11870461) + DNA21TA1_DR       DNA/TcMar-Tc1             1    539     (0)  515538  
   839    7.4  0.0  0.0  chr12             37312495 37312602 (11870352) + HarbingerN6_DR    DNA/PIF-Harbinger       286    393     (0)  515539  
  3143    5.1  0.5  0.0  chr12             37312630 37313019 (11869935) + DNA-AT-1_DR       DNA                       1    392     (0)  515540  
  2416   10.7  0.0  1.1  chr12             37313025 37313393 (11869561) + hAT-N127_DR       DNA/hAT-Charlie        5456   5820  (4496)  515541  
   217   16.2  3.9 33.7  chr12             37313388 37313517 (11869437) C Gypsy-213_DR-LTR  LTR/Gypsy             (369)    103       3  515536 *
   233    6.7  0.0  0.0  chr12             37313520 37313549 (11869405) + DNAX-16_DR        DNA                     394    423     (0)  515542  
   420   12.7  1.2  2.5  chr12             37314211 37314224 (11868730) + DNA8-25_DR        DNA                    1059   1138  (2829)  515543  
   469    9.0  0.0  0.0  chr12             37314225 37314291 (11868663) C L2-5_DRe          LINE/L2                 (1)   2226    2160  515544  
   346   14.0  7.7  3.7  chr12             37314292 37314305 (11868649) C EnSpm-N3B_DR      DNA/CMC-EnSpm         (759)   2938    2868  515545  
   424   17.6  2.9  0.9  chr12             37314396 37314498 (11868456) C Merlin-N1_DR      DNA/Merlin            (139)    230     126  515546  
   218   25.0  0.0  1.8  chr12             37314489 37314545 (11868409) C DNA6-10_DR        DNA                  (3886)   2820    2765  515547 *
  1324   13.1  0.0  0.5  chr12             37314496 37314695 (11868259) + hATN-28_DRe       DNA/hAT-Charlie           5    203     (0)  515548  
   262   27.8  7.8  0.0  chr12             37314696 37314793 (11868161) C Merlin-N1_DR      DNA/Merlin            (238)    131      25  515549  
   494   20.0  2.5  2.5  chr12             37314794 37314911 (11868043) C LOOPERN3B_DR      DNA/Kolobok-T2          (0)   1049     932  515550  
  1076    3.9  0.0  0.0  chr12             37314925 37315052 (11867902) C TDR3B             DNA/hAT-Charlie         (0)    193      66  515551  
   380   11.4  1.3 11.1  chr12             37315049 37315127 (11867827) C LOOPERN3B_DR      DNA/Kolobok-T2        (143)    906     835  515550 *
  2568   11.7  6.5  1.7  chr12             37315137 37315579 (11867375) C LOOPERN3B_DR      DNA/Kolobok-T2        (585)    464       1  515550  
   210   27.4  7.5  3.1  chr12             37315725 37315818 (11867136) C Kolobok-N2_DR     DNA/Kolobok-T2       (1126)    245     148  515552 *
   267   15.3  5.5  6.2  chr12             37315804 37315830 (11867124) C hAT-25N1_DR       DNA/hAT-Charlie        (50)    955     848  515553  
   491    9.3  0.0  3.7  chr12             37315831 37315942 (11867012) C P-1_DR            DNA/P                (2584)   7384    7277  515554 *
   619    7.2  0.0  0.0  chr12             37315848 37315985 (11866969) + EnSpm-N2_DR       DNA/CMC-EnSpm          2914   3051   (964)  515555 *
   624   12.1  0.0  3.2  chr12             37315867 37315994 (11866960) C DNA9-6_DR         DNA                   (365)   7519    7396  515556  
   551   11.6  5.3  2.6  chr12             37315872 37316022 (11866932) C Dada-U6_DR        DNA/Dada             (8076)    887     733  515557 *
  1426   11.4  0.0  0.5  chr12             37315982 37316175 (11866779) C LTR-11_DR-LTR     LTR                     (0)    193       1  515558  
  1358    9.9  0.0  1.0  chr12             37316228 37316421 (11866533) C LTR-11_DR-LTR     LTR                     (0)    193       2  515559  
  3952    8.7  2.7  0.7  chr12             37316427 37316982 (11865972) + TDR2              DNA/TcMar-Tc1             1    567   (370)  515560  
   965    8.0 25.1  0.0  chr12             37317032 37317230 (11865724) + EnSpm-N21_DR      DNA/CMC-EnSpm           203    451    (28)  515561  
   200   20.9 12.6  1.0  chr12             37317964 37318050 (11864904) + ASAT_CY           Satellite                 1     97   (165)  515562 *
  1126   14.5 10.6  3.8  chr12             37317982 37318064 (11864890) C EnSpm-N59_DR      DNA/CMC-EnSpm?       (1635)   2034    1744  515563  
  1376    5.8  3.7  0.0  chr12             37318065 37318254 (11864700) + TDR20             DNA/Merlin               43    239     (0)  515564  
   210   12.1  0.0  0.0  chr12             37318226 37318258 (11864696) + EnSpm-N59_DR      DNA/CMC-EnSpm?         1964   1996  (1673)  515565 *
   243   18.2  0.0  0.0  chr12             37318253 37318296 (11864658) + ASAT_CY           Satellite                78    121   (141)  515562  
   994   22.2 10.7  3.6  chr12             37318331 37318349 (11864605) + Merlin-1_DR       DNA/Merlin             3963   3990  (6537)  515566  
  1075    4.7  0.0  0.0  chr12             37318350 37318478 (11864476) C hAT-N167B_DR      DNA/hAT-Charlie       (195)   1378    1250  515567  
   994   22.2 10.7  3.6  chr12             37318479 37318770 (11864184) + Merlin-1_DR       DNA/Merlin             3991   4432  (6095)  515566  
   525   20.4  0.9  0.9  chr12             37318678 37318786 (11864168) C hAT-N127_DR       DNA/hAT-Charlie      (3182)   7134    7026  515568 *
  4237   11.3  6.8  8.4  chr12             37318905 37319720 (11863234) + Harbinger-4N1_DR  DNA/PIF-Harbinger        28    831   (190)  515569  
  7204    5.7  2.3 10.7  chr12             37319721 37320896 (11862058) C hAT-N44_DR        DNA/hAT-Tip100          (0)   1087       1  515570  
  1124   13.1  0.0  0.0  chr12             37320897 37321064 (11861890) + Harbinger-4N1_DR  DNA/PIF-Harbinger       826    993    (28)  515571  
  1802    2.7  0.9 20.5  chr12             37321068 37321393 (11861561) + hAT-N146_DR       DNA/hAT-Charlie           1    273     (0)  515572  
   926   14.1 12.9  0.5  chr12             37322387 37322579 (11860375) + DNA7-N2_DR        DNA/hAT-hAT6           1418   1634   (380)  515573  
   870   22.1 24.0  1.9  chr12             37322390 37322689 (11860265) C Helitron-2_DR     RC/Helitron          (3593)  23819   23455  515574 *
  2156   10.1  3.1  0.3  chr12             37322425 37322741 (11860213) C HE1_DR1           SINE/tRNA-V-RTE        (75)    327       2  515575  
   345   21.1  0.9 17.3  chr12             37325078 37325802 (11857152) + (TCCA)n           Simple_repeat             1    606     (0)  515576  
   226   28.1  7.6  1.8  chr12             37326399 37326503 (11856451) C SAT-26B_DR        Satellite             (356)    437     327  515577 *
   667   22.1 11.3  2.2  chr12             37326422 37326634 (11856320) + ANGEL             DNA/Kolobok               1    232    (77)  515578  
   789   16.7  0.0  5.5  chr12             37326933 37327093 (11855861) + (CCAA)n           Simple_repeat             1    205   (608)  515579  
   420   20.8  0.0 25.6  chr12             37327094 37327319 (11855635) + (CAGC)n           Simple_repeat             1    180     (0)  515580  
   789   16.7  0.0  5.5  chr12             37327320 37327792 (11855162) + (CCAA)n           Simple_repeat           206    813     (0)  515579  
   759   14.9  0.0  3.0  chr12             37327447 37327836 (11855118) + (TCCA)n           Simple_repeat             1    378     (0)  515581 *
  2174   14.0 17.5  0.4  chr12             37328939 37329355 (11853599) + hAT-N22B_DR       DNA/hAT-Ac              243    730   (649)  515582  
   599   19.2  1.8  5.5  chr12             37330579 37330749 (11852205) C hAT-N48C_DR       DNA/hAT-Ac            (574)   1725    1561  515583 *
   639   22.9  9.6  1.5  chr12             37330635 37330874 (11852080) + CryptonV-N7_DR    DNA/Crypton-V            24    282     (2)  515584  
   311   12.5  5.2  1.0  chr12             37330875 37330942 (11852012) C ENSPM-6_DR        DNA/CMC-EnSpm       (17679)  14937   14866  515585 *
   400    5.9  0.0  1.2  chr12             37330858 37330943 (11852011) + Gypsy-31-LTR_DR   LTR/Gypsy                73    157   (797)  515586 *
   404    6.0  0.0  2.4  chr12             37330895 37330978 (11851976) C DNA-N4_DR         DNA                   (324)    718     645  515587  
   268   21.0  0.0  1.9  chr12             37330944 37331005 (11851949) C DNA9-3_DR         DNA/MULE-MuDR?       (1857)   9522    9386  515588 *
   770   19.5  0.1  3.0  chr12             37331293 37332088 (11850866) + (CCAA)n           Simple_repeat             1   1327   (223)  515589  
   419   23.0  1.1  0.0  chr12             37332089 37332262 (11850692) + (TCCA)n           Simple_repeat             1    176     (0)  515590  
   770   19.5  0.1  3.0  chr12             37332263 37332371 (11850583) + (CCAA)n           Simple_repeat          1328   1508    (42)  515589  
   615   18.3  0.0  2.0  chr12             37332372 37332866 (11850088) + (TCCA)n           Simple_repeat             1    484     (0)  515591  
   770   19.5  0.1  3.0  chr12             37332867 37332888 (11850066) + (CCAA)n           Simple_repeat          1509   1550     (0)  515589  
  1150   21.1  7.9  0.0  chr12             37333349 37333628 (11849326) + Harbinger-N10_DR  DNA/PIF-Harbinger        27    328     (0)  515592  
   228   22.5  2.8  7.2  chr12             37333657 37333728 (11849226) + piggyBac-N20_DR   DNA/PiggyBac             42    110   (532)  515593  
   264   22.6  1.4  4.2  chr12             37333737 37333810 (11849144) C HATN8_DR          DNA                     (0)    255     184  515594  
   314   20.6  0.0  0.0  chr12             37333853 37333915 (11849039) C HATN8_DR          DNA                   (192)     63       1  515594  
   211    8.9  0.0  8.8  chr12             37333883 37333919 (11849035) C ENSPM-2N_DR       DNA/CMC-EnSpm         (816)    722     689  515595 *
  3976   11.2  4.5  0.2  chr12             37334057 37334674 (11848280) C DNA-TTAA-1_DR     DNA                     (0)   1351     707  515596  
  2699    8.3  1.2  0.2  chr12             37334675 37335073 (11847881) C hAT-N107_DR       DNA/hAT-Ac              (0)   1008     606  515597  
  1177   18.6 25.2  4.6  chr12             37334751 37335258 (11847696) C MuDR-2_DR         DNA/MULE-MuDR       (10760)  13173   12566  515598 *
  1565   10.2 13.5  0.0  chr12             37335074 37335317 (11847637) C hAT-N64_DR        DNA/hAT-Ac            (914)    675     399  515599 *
  4290   10.0  2.8  0.8  chr12             37335264 37335918 (11847036) C DNA-TTAA-1_DR     DNA                   (739)    612       1  515596  
   457    3.7  0.0  8.6  chr12             37336830 37336917 (11846037) C Polinton-4_DR     DNA/Maverick         (7663)  12624   12544  515600  
   430   15.8  1.4  0.0  chr12             37336841 37336979 (11845975) C hAT-13_DR         DNA/hAT-Tip100        (264)   2538    2398  515601 *
  1147   13.7  0.0  0.9  chr12             37336857 37336910 (11846044) + (TCTA)n           Simple_repeat             1   1134     (0)  515602  
   984   24.1  9.1  3.3  chr12             37336911 37337083 (11845871) C Polinton-4_DR     DNA/Maverick         (7436)  12851   12715  515603  
   871   19.9  0.0  2.2  chr12             37337084 37337306 (11845648) + (TCTG)n           Simple_repeat             1    218     (0)  515604  
   900   18.9  0.0  0.0  chr12             37337316 37337515 (11845439) + (TCCA)n           Simple_repeat             1    200     (0)  515605 *
  1049   16.9  0.0  2.4  chr12             37337512 37337867 (11845087) + (TCTG)n           Simple_repeat             1    530    (71)  515606  
   984   24.1  9.1  3.3  chr12             37337516 37338001 (11844953) C Polinton-4_DR     DNA/Maverick         (7436)  12707   12319  515603 *
   885   21.9  0.0  0.0  chr12             37337868 37338045 (11844909) + (TCCA)n           Simple_repeat             3    180     (0)  515607 *
   987    9.2  0.0  0.0  chr12             37337952 37338081 (11844873) + Ginger1-N1_DR     DNA/Ginger-1            288    417  (2241)  515608  
   839   19.1  1.1  0.0  chr12             37337984 37338161 (11844793) + (TCCG)n           Simple_repeat             1    180     (0)  515609 *
  1049   16.9  0.0  2.4  chr12             37338082 37338127 (11844827) + (TCTG)n           Simple_repeat           531    601     (0)  515606  
   268   10.3  5.5  6.9  chr12             37338766 37338911 (11844043) C Zisupton-6_DR     DNA/Zisupton        (12707)   9409    9266  515610  
   202   14.0  2.0  6.3  chr12             37338854 37338952 (11844002) C P-1_DR            DNA/P                (2625)   7343    7249  515611 *
   208    6.7  2.4 11.7  chr12             37338861 37338944 (11844010) C Mariner-N29_DR    DNA/TcMar-ISRm11     (1079)    686     610  515612  
   200   16.8  0.9 13.3  chr12             37338945 37338965 (11843989) + Harbinger-N17_DR  DNA/PIF-Harbinger       560    652   (993)  515613  
  5411    5.1  1.9  6.3  chr12             37339037 37339894 (11843060) C Sola2-N1_DR       DNA/Sola-2              (5)   1279     458  515614  
  2513    8.7 16.7  1.2  chr12             37339939 37340436 (11842518) C EnSpm-N26_DR      DNA/CMC-EnSpm           (0)    613      40  515615  
  1624   11.8 11.0  0.0  chr12             37340430 37340701 (11842253) + HE1_DR1           SINE/tRNA-V-RTE          81    382    (20)  515616 *
   526   19.6 21.0  6.7  chr12             37340514 37340737 (11842217) + DNA2-16_DR        DNA                    6978   7231 (10820)  515617 *
  4020   10.0  4.4  0.5  chr12             37340815 37341449 (11841505) + Mariner-N40_DR    DNA/TcMar-Tc1            28    687   (191)  515618  
  1493   13.9 10.3  0.0  chr12             37341450 37341701 (11841253) C HE1_DR1           SINE/tRNA-V-RTE       (124)    278       1  515619  
   586   20.6  0.0  5.1  chr12             37341593 37341715 (11841239) C DNA6-6_DR         DNA                  (3285)   7996    7880  515620 *
   844   12.5  4.1  0.7  chr12             37341702 37341846 (11841108) + Mariner-N40_DR    DNA/TcMar-Tc1           729    878     (0)  515621  
   510   21.2  3.7  2.2  chr12             37342731 37342786 (11840168) C hAT-N142B_DR      DNA/hAT?             (1158)    842     733  515622  
   557    6.0  0.0  0.0  chr12             37342787 37342853 (11840101) + SINE2-5_DR        SINE/tRNA-V-RTE         215    281     (1)  515623  
   510   21.2  3.7  2.2  chr12             37342854 37342865 (11840089) C hAT-N142B_DR      DNA/hAT?             (1158)    732     706  515622  
   423   27.1  5.6  4.9  chr12             37342957 37343346 (11839608) C Helitron-2_DR     RC/Helitron         (25341)   2071    1884  515624  
   221   17.4  2.6  0.7  chr12             37343396 37343422 (11839532) + EnSpm-16_DR       DNA/CMC-EnSpm           569    600  (9184)  515625  
   212   11.9  3.0  0.0  chr12             37343423 37343489 (11839465) C DNA8-25_DR        DNA                  (1612)   2355    2287  515626  
   221   17.4  2.6  0.7  chr12             37343490 37343528 (11839426) + EnSpm-16_DR       DNA/CMC-EnSpm           601    649  (9135)  515625  
   374    4.7  0.7 13.6  chr12             37344362 37344510 (11838444) C DNA8-10_DR        DNA/hAT-Ac           (2286)   1732    1601  515627 *
   412    7.6  3.8  0.7  chr12             37344385 37344516 (11838438) + Helitron-4_DR     RC/Helitron           11778  11913 (19955)  515628 *
   508    5.5  3.1  0.8  chr12             37344402 37344528 (11838426) + Harbinger-N17_DR  DNA/PIF-Harbinger       298    427  (1218)  515629  
   470    7.5  4.4  2.1  chr12             37344412 37344548 (11838406) C Helitron-4_DR     RC/Helitron         (19938)  11930   11791  515630 *
   429   14.8  6.0  3.8  chr12             37344431 37344612 (11838342) C ACROBAT1          DNA/PIF               (516)    863     678  515631 *
   392   13.0  4.3  0.0  chr12             37344746 37344814 (11838140) + hAT-N50B_DR       DNA/hAT-Ac                1     72   (676)  515632 *
   800    9.4  2.6  0.0  chr12             37344811 37344927 (11838027) C HATN8_DR          DNA/Zisupton          (135)    120       1  515633  
   283   14.3  6.1  0.0  chr12             37344886 37344934 (11838020) C hAT-N35B_DR       DNA/hAT-Ac            (959)    653     602  515634 *
   713    7.1  5.0  0.0  chr12             37344928 37345026 (11837928) C hAT-N60_DR        DNA/hAT-Ac           (1401)    104       1  515635  
  1304   13.2  1.4  0.5  chr12             37345745 37345965 (11836989) + DNA-TTAA-1_DR     DNA                    1129   1351     (0)  515636  
  2055   12.2  8.2  9.3  chr12             37345974 37346460 (11836494) + Kolobok-N5_DR     DNA/Kolobok-T2?           4    485     (0)  515637  
   738   10.6 12.2  0.0  chr12             37346461 37346583 (11836371) C Kolobok-N3_DR     DNA/Kolobok-T2?       (218)    152      15  515638  
  3714   13.5  7.6  1.8  chr12             37346584 37347254 (11835700) + TDR13             DNA                       1    709    (63)  515639  
  1418   21.4  1.7  0.7  chr12             37347255 37347547 (11835407) + DNA-1-3B_DR       DNA/PIF-Harbinger         1    296   (467)  515640  
  3616   11.6  5.4  0.3  chr12             37347548 37348117 (11834837) + Harbinger-N30_DR  DNA/PIF-Harbinger?        1    599     (0)  515641  
  2377   16.2  9.1  0.0  chr12             37348118 37348548 (11834406) + DNA-1-3B_DR       DNA/PIF-Harbinger       294    763     (0)  515642  
   374    8.3  0.0  0.0  chr12             37348551 37348598 (11834356) + TDR13             DNA                     711    758    (14)  515643  
   293   31.7 10.0  3.2  chr12             37349284 37349544 (11833410) C EnSpm-N36_DR      DNA/CMC-EnSpm        (1960)   1265     988  515644 *
  1470   10.2  0.3  0.4  chr12             37349333 37349551 (11833403) C TDR19             DNA/hAT-Charlie       (211)    194       1  515645  
  1295   12.8  8.4  0.4  chr12             37349605 37349831 (11833123) + HE1_DR1           SINE/tRNA-V-RTE           1    245   (157)  515646  
  1202   18.6  0.4  6.8  chr12             37349637 37349872 (11833082) + Helitron-2_DR     RC/Helitron           23453  23674  (3738)  515647 *
   383   11.3  0.0  0.0  chr12             37349792 37349888 (11833066) + Zisupton-7_DR     DNA/Zisupton          11447  11543  (5539)  515648 *
   412   10.3  1.0  3.1  chr12             37349806 37349905 (11833049) + DNA6-6_DR         DNA                    9935  10032  (1249)  515649  
   374   17.5  0.0  1.2  chr12             37349841 37349869 (11833085) + CryptonV-N6_DR    DNA/Crypton-V           259    286   (276)  515650 *
   529    3.2  0.0  0.0  chr12             37349870 37349932 (11833022) C CryptonV-N7_DR    DNA/Crypton-V           (2)    282     220  515651  
   244    9.3  0.0  7.0  chr12             37349933 37349978 (11832976) C CryptonV-N7_DR    DNA/Crypton-V         (159)    125      83  515651 *
   482   19.9  0.7  0.7  chr12             37349949 37350116 (11832838) + (TGGA)n           Simple_repeat             1    168     (0)  515652 *
   520   27.7  0.0  0.0  chr12             37350047 37350480 (11832474) + (CCAA)n           Simple_repeat             1    434     (0)  515653  
   420   29.1  0.0  2.4  chr12             37350171 37350379 (11832575) + (TCCA)n           Simple_repeat             1    315     (0)  515654 *
   215   28.1  0.0  0.0  chr12             37350380 37350493 (11832461) + (TTCA)n           Simple_repeat             3    116     (0)  515655  
   505   21.6  3.4  0.8  chr12             37351565 37351581 (11831373) + EnSpm-N11_DR      DNA/CMC-EnSpm          1548   1567  (3786)  515656  
  1084   14.3 35.8  0.0  chr12             37351582 37351860 (11831094) + HE1_DR1           SINE/tRNA-V-RTE           1    379    (23)  515657  
   448   21.5 23.3  0.0  chr12             37351725 37351887 (11831067) + DNA2-16_DR        DNA                    7014   7214 (10837)  515658 *
  6263   14.3  1.5 17.3  chr12             37352475 37354068 (11828886) C hAT-N22B_DR       DNA/hAT-Ac              (0)   1379       1  515659  
   288   18.2  7.5  1.4  chr12             37354069 37354135 (11828819) + Harbinger-N32_DR  DNA/PIF-Harbinger       236    306   (100)  515660  
   556   13.6  0.0  0.0  chr12             37355806 37355893 (11827061) + SINE2-3_DR        SINE/tRNA-V-RTE           1     88   (280)  515661 *
   785   16.6 25.5  0.4  chr12             37355818 37356029 (11826925) + DNA8-25_DR        DNA                    1906   2170  (1797)  515662  
   552   17.8 12.1  0.6  chr12             37355915 37356055 (11826899) + EnSpm-N13_DR      DNA/CMC-EnSpm          1979   2135 (20014)  515663 *
   242   12.5  0.0 14.0  chr12             37356012 37356046 (11826908) + hAT-N134_DR       DNA/hAT?                712    768   (297)  515664 *
   250    0.0  0.0  0.0  chr12             37356047 37356076 (11826878) + DNA2-16_DR        DNA                   10044  10073  (7978)  515665  
   202    9.4  0.0  3.1  chr12             37356590 37356622 (11826332) + Dada-U1A_DR       DNA/Dada               5647   5678  (5301)  515666 *
   206    6.7  0.0  0.0  chr12             37356596 37356625 (11826329) + DNA2-16_DR        DNA                   10044  10073  (7978)  515667  
  8927    5.2  3.4  1.6  chr12             37357237 37358449 (11824505) C LOOPERN1_DR       DNA/Kolobok-T2          (0)   1234       1  515668  
 11161    3.0  9.9  0.1  chr12             37358821 37360271 (11822683) C hAT-N39_DR        DNA/hAT-Tip100          (0)   1594       1  515669  
  4922    8.0 10.6  0.0  chr12             37361622 37362357 (11820597) + TDR2              DNA/TcMar-Tc1           124    937     (0)  515670  
   218   17.4  0.0  0.0  chr12             37362358 37362395 (11820559) + EnSpm-N48B_DR     DNA/CMC-EnSpm          5413   5450  (1509)  515671 *
   247   12.5  0.0  0.0  chr12             37362358 37362397 (11820557) + Polinton-4_DR     DNA/Maverick          12570  12609  (7678)  515672  
   216   14.9  0.0  9.3  chr12             37362359 37362417 (11820537) C Ginger1-N1_DR     DNA/Ginger-1         (2264)    394     341  515673 *
   205   14.2  0.0 17.2  chr12             37362396 37362417 (11820537) + ERV1-7_DR-I       LTR/ERV1               2015   2072  (4631)  515674 *
   203   22.1  1.4  2.9  chr12             37362398 37362427 (11820527) + Kolobok-2_DR      DNA/Kolobok-T2         3219   3287  (3413)  515675 *
   292   20.5  0.0  4.8  chr12             37362983 37363069 (11819885) + ASAT_CY           Satellite                29    111   (151)  515676  
   275   24.2  4.4  3.8  chr12             37363147 37363315 (11819639) C ENSPM-6_DR        DNA/CMC-EnSpm       (10628)  21988   21855  515677 *
   387    8.8  7.2  1.4  chr12             37363247 37363315 (11819639) C Mariner-N38_DR    DNA/TcMar-Tc1          (34)    513     441  515678  
```
