## Supplementary Data 1 for "A genomic portrait of zebrafish transposable elements and their spatiotemporal embryonic expression": danRer11.nonalt.fa.out (part 82 of 591)

```
   333   14.2  1.7  5.2  chr12             37363256 37363374 (11819580) + EnSpm-N2_DR       DNA/CMC-EnSpm          2870   2984  (1031)  515679 *
   304   16.8  2.3  4.7  chr12             37363265 37363395 (11819559) C P-1_DR            DNA/P                (2573)   7395    7268  515680 *
  1874   12.2  5.6  0.9  chr12             37363270 37363285 (11819669) C EnSpm-6N1_DR      DNA/CMC-EnSpm        (7704)   1532    1513  515681  
   489    6.9  0.9  0.3  chr12             37363286 37363392 (11819562) C Helitron-N3B_DR   RC/Helitron          (4127)   2477    2406  515682  
   363   15.7  2.2  3.3  chr12             37363316 37363338 (11819616) + EnSpm-N13_DR      DNA/CMC-EnSpm          7671   7761 (14388)  515683 *
  2078    7.4  3.7  0.0  chr12             37363385 37363682 (11819272) C Mariner-N38_DR    DNA/TcMar-Tc1         (110)    437     129  515678  
  1874   12.2  5.6  0.9  chr12             37363393 37363644 (11819310) C EnSpm-6N1_DR      DNA/CMC-EnSpm        (7704)   1512    1185  515681 *
   229   23.9  6.0  0.0  chr12             37363714 37363780 (11819174) + hAT-N160_DR       DNA/hAT-Ac             2019   2089    (75)  515684  
  3176    5.5 10.1  0.2  chr12             37364425 37364880 (11818074) C hAT-N32_DR        DNA/hAT-Charlie         (0)    501       1  515685  
   279   33.3  0.0  0.0  chr12             37364930 37365022 (11817932) + DNA-8-28_DR       DNA/hAT-Tip100?           1     93   (489)  515686  
  6960   11.8  7.4  8.6  chr12             37365413 37367003 (11815951) + hAT-N92_DR        DNA/hAT-Ac                2   1575     (0)  515687  
   210   20.5  0.0  0.0  chr12             37368364 37368402 (11814552) + Harbinger-N27_DR  DNA/PIF-Harbinger?      179    217     (3)  515688  
  2011   12.3  9.6  0.0  chr12             37368450 37368783 (11814171) + HE1_DR1           SINE/tRNA-V-RTE           2    367    (35)  515689  
  1058   18.9  9.7  3.0  chr12             37368535 37368813 (11814141) C CryptonV-N2_DR    DNA/Crypton-V         (747)  15891   15595  515690 *
  1011    9.3  6.0  0.6  chr12             37368835 37368985 (11813969) C HarbingerN4_DR    DNA/PIF-Harbinger       (0)    860     702  515691  
   219   23.4  0.0  0.0  chr12             37368993 37369039 (11813915) C HATN8_DR          DNA/Zisupton          (114)    141      95  515692  
   451   20.0 12.1  0.8  chr12             37369044 37369159 (11813795) C Kolobok-N14_DR    DNA/Kolobok-T2?       (156)    263     135  515693  
   211    2.9  2.9  0.0  chr12             37369155 37369188 (11813766) C Polinton-4_DR     DNA/Maverick         (8121)  12166   12132  515694 *
   990    5.7  0.0  0.0  chr12             37369164 37369340 (11813614) + (TCTA)n           Simple_repeat             1    177     (0)  515695  
   228   26.3  0.0  0.0  chr12             37369239 37369352 (11813602) C Kolobok-3_DR      DNA/Kolobok-T2       (3417)   2549    2436  515696 *
   346   17.8  0.1  1.9  chr12             37369253 37369270 (11813684) C EnSpm-6N1_DR      DNA/CMC-EnSpm        (7705)   1531    1489  515697  
   364   13.5  1.1  2.2  chr12             37369271 37369361 (11813593) C hAT-N131_DR       DNA/hAT-Ac           (1807)    257     168  515698 *
   440   24.7 24.1  0.4  chr12             37369323 37369529 (11813425) + DNA-AT-1_DR       DNA                     137    392     (0)  515699  
   346   17.8  0.1  1.9  chr12             37369362 37369377 (11813577) C EnSpm-6N1_DR      DNA/CMC-EnSpm        (7705)   1488    1444  515697 *
   440   13.8 22.9  0.0  chr12             37369530 37369638 (11813316) C Kolobok-N14_DR    DNA/Kolobok-T2?       (285)    134       1  515693  
   244   30.3  8.4  4.8  chr12             37369711 37369745 (11813209) C DNA8-26_DR        DNA                  (2753)   1777    1693  515700  
   484   14.3 11.9  0.0  chr12             37369746 37369829 (11813125) + TDR19             DNA/hAT-Charlie         205    298   (107)  515701  
   244   30.3  8.4  4.8  chr12             37369830 37369852 (11813102) C DNA8-26_DR        DNA                  (2753)   1692    1631  515700  
  2310   14.3  5.9  0.5  chr12             37369867 37370238 (11812716) + HarbingerN6_DR    DNA/PIF-Harbinger         2    393     (0)  515702  
   582   12.4  0.3  1.3  chr12             37370239 37370329 (11812625) C TDR19C            DNA/hAT-Charlie       (101)    295     230  515703  
  1139   14.1 18.7  0.7  chr12             37370570 37370826 (11812128) + ANGEL             DNA/Kolobok               1    303     (6)  515704  
   228   23.7  2.1  9.2  chr12             37370929 37371021 (11811933) + Ginger1-1_DR      DNA/Ginger-1            290    376  (4156)  515705 *
   475   13.1  0.0  5.4  chr12             37370958 37371054 (11811900) C Helitron-N2_DR    RC/Helitron           (882)   1581    1490  515706 *
   504    0.0  0.0  0.0  chr12             37370991 37371053 (11811901) C MuDR-2_DR         DNA/MULE-MuDR        (7512)  16421   16359  515707  
   358    3.9  1.3  0.0  chr12             37371054 37371068 (11811886) + EnSpm-22N2_DR     DNA/CMC-EnSpm          2332   2410  (3137)  515708 *
   412    9.4  2.3  3.9  chr12             37371055 37371086 (11811868) + CryptonV-N5_DR    DNA/Crypton-V         16128  16211  (8326)  515709  
   295   16.7  1.7  5.2  chr12             37371069 37371104 (11811850) + Harbinger-2_DR    DNA/PIF-Harbinger      2354   2455  (1872)  515710 *
   256   14.6 16.9  2.3  chr12             37371098 37371174 (11811780) C ASAT_CY           Satellite             (130)    132      45  515711 *
   388   18.2  4.3  5.2  chr12             37371159 37371181 (11811773) C CryptonV-N4_DR    DNA/Crypton-V        (8376)   5117    5096  515712  
  1804   10.3 22.6  3.3  chr12             37371182 37371642 (11811312) C Mariner-N38_DR    DNA/TcMar-Tc1           (0)    547       1  515713  
   291   18.9  0.9 13.3  chr12             37371545 37371654 (11811300) + hAT5-N2_DR        DNA/hAT-hAT5            810    907  (1678)  515714 *
   259   16.9  4.9  3.2  chr12             37371614 37371674 (11811280) C EnSpm-N13_DR      DNA/CMC-EnSpm       (14489)   7660    7599  515715 *
  1003   12.9 14.4  0.5  chr12             37371691 37371885 (11811069) C piggyBac-N13B_DR  DNA/PiggyBac          (397)   1004     783  515716  
   214   17.4  4.1  6.2  chr12             37372177 37372225 (11810729) + Gypsy6-I_DR       LTR/Gypsy              3049   3096  (2314)  515717  
  3164   12.8 10.6  4.4  chr12             37372916 37373576 (11809378) C L2-5_DRe          LINE/L2                 (1)   2226    1655  515718  
   268   19.3 10.2  0.0  chr12             37374063 37374150 (11808804) C DNAX-16_DR        DNA                   (104)    319     223  515719  
  6474    9.8  2.5  1.7  chr12             37374168 37375123 (11807831) + hAT-N23_DR        DNA/hAT-Ac                1    964   (774)  515720  
   440   16.5 11.4  1.7  chr12             37375125 37375229 (11807725) + hAT-N23_DR        DNA/hAT-Ac             1624   1738     (0)  515721  
   336   17.8  1.8 14.1  chr12             37375230 37375338 (11807616) C DNAX-16_DR        DNA                   (219)    204     108  515719  
  2069   10.9  1.3  0.9  chr12             37376022 37376336 (11806618) C DNA13TA1_DR       DNA/TcMar-Tc1           (2)    316       1  515722  
   452   11.6  3.5  3.5  chr12             37376515 37376630 (11806324) + Gypsy-226_DR-LTR  LTR/Gypsy               682    797   (219)  515723 *
   536   10.3  0.0  0.0  chr12             37376529 37376644 (11806310) + MuDR-2_DR         DNA/MULE-MuDR         16324  16439  (7494)  515724  
   434    3.5  1.7  0.8  chr12             37376545 37376660 (11806294) C DNA-2-32_DR       DNA/CMC-EnSpm?       (3194)   5588    5472  515725 *
   401    5.7  8.1  0.8  chr12             37376554 37376677 (11806277) + Kolobok-3_DR      DNA/Kolobok-T2         2464   2596  (3370)  515726 *
   410   12.1  6.8  6.0  chr12             37376645 37376660 (11806294) + Helitron-N3B_DR   RC/Helitron            2386   2518  (4086)  515727  
   207   28.9  1.3  0.0  chr12             37376790 37376865 (11806089) + ANGEL             DNA/Kolobok               9     85   (224)  515728  
   284   25.0  0.9  2.9  chr12             37377037 37377143 (11805811) + EnSpm-N23_DR      DNA/CMC-EnSpm           458    562    (76)  515729  
  2028   19.7 24.2  1.4  chr12             37377249 37377888 (11805066) C Helitron-2_DR     RC/Helitron          (3581)  23831   23048  515730  
  1132   18.3 10.1  6.8  chr12             37377562 37377586 (11805368) + CryptonV-N4_DR    DNA/Crypton-V          7496   7690  (5803)  515731 *
  2570    5.9  3.0  0.0  chr12             37377587 37377924 (11805030) C HE2_DR            SINE/tRNA-V-RTE         (0)    363      16  515732  
  1132   18.3 10.1  6.8  chr12             37377925 37377947 (11805007) + CryptonV-N4_DR    DNA/Crypton-V          7691   7893  (5600)  515731  
   205   20.8  5.6  0.0  chr12             37377956 37378027 (11804927) + Zisupton-6_DR     DNA/Zisupton           1867   1942 (20174)  515733  
  1563   17.9  9.1  5.3  chr12             37378838 37378920 (11804034) C EnSpm-15_DR       DNA/CMC-EnSpm        (2022)   9432    9335  515734  
  2022   12.0 11.2  0.0  chr12             37378921 37379269 (11803685) + HE1_DR1           SINE/tRNA-V-RTE           1    388    (14)  515735  
   785   13.8  4.2  5.4  chr12             37379129 37379296 (11803658) + IS3EU-4_DR        DNA/IS3EU              9121   9286  (5743)  515736 *
   394   21.9  3.7  0.0  chr12             37379332 37379404 (11803550) + HE1_DR1           SINE/tRNA-V-RTE         137    212   (190)  515737  
   699   16.2  3.9  0.6  chr12             37379405 37379559 (11803395) + hAT-N177B_DR      DNA/hAT-Tip100            1    160   (804)  515738  
   289   19.3  0.0  0.0  chr12             37379669 37379725 (11803229) + hAT-27N1_DR       DNA/hAT-Ac                1     57   (674)  515739  
  2100   14.2  3.8 12.2  chr12             37379742 37380248 (11802706) + hAT-N177C_DR      DNA/hAT-Tip100         1033   1501   (231)  515740  
   446   11.2  1.5  6.3  chr12             37380551 37380562 (11802392) C EnSpm-N42B_DR     DNA/CMC-EnSpm        (2882)   1422    1371  515741  
   566    7.5  0.0 11.9  chr12             37380563 37380684 (11802270) + piggyBac-N5_DR    DNA/PiggyBac?          1140   1248   (888)  515742  
   381   11.9  2.1  4.4  chr12             37380569 37380708 (11802246) C Helitron-2_DR     RC/Helitron         (15529)  11883   11747  515743 *
   408   11.8  2.5  0.8  chr12             37380612 37380731 (11802223) + EnSpm-16_DR       DNA/CMC-EnSpm           597    718  (9066)  515744  
   242   23.1  0.0  3.1  chr12             37380901 37380967 (11801987) C CryptonV-2_DR     DNA/Crypton-V       (14491)   7320    7256  515745 *
   256   18.6  1.7  1.7  chr12             37380909 37380921 (11802033) + Kolobok-N15_DR    DNA/Kolobok             849    908     (4)  515746  
   265   14.9  0.0  0.0  chr12             37380922 37380968 (11801986) C ANGEL             DNA/Kolobok           (258)     51       5  515747  
   214   18.1  1.4 10.3  chr12             37381221 37381294 (11801660) C hAT-N125_DR       DNA/hAT-Ac            (941)    255     188  515748  
   830   19.7  1.7  2.8  chr12             37381313 37381363 (11801591) C DNA8-23_DR        DNA                  (4425)   2314    2139  515749  
   835   11.0  0.8  0.0  chr12             37381364 37381490 (11801464) + SINE2-5_DR        SINE/tRNA-V-RTE          14    141   (141)  515750  
   716   26.7  1.6 13.4  chr12             37381381 37381864 (11801090) C Merlin-1_DR       DNA/Merlin           (2022)   8505    8072  515751 *
   782   17.7  0.7  7.8  chr12             37381759 37382046 (11800908) C EnSpm-6N1_DR      DNA/CMC-EnSpm        (7698)   1538    1270  515752  
  3283    6.0  5.8  3.3  chr12             37382457 37382990 (11799964) C Mariner-N38_DR    DNA/TcMar-Tc1           (0)    547       1  515753  
   707   15.9 21.1  7.1  chr12             37382991 37383023 (11799931) + Zisupton-6_DR     DNA/Zisupton           9180   9241 (12875)  515754  
   285   23.5  5.8  9.5  chr12             37382897 37383070 (11799884) + EnSpm-N13_DR      DNA/CMC-EnSpm         19520  19687  (2462)  515755 *
   736   20.1 12.8  0.5  chr12             37383631 37383825 (11799129) + Harbinger-N32_DR  DNA/PIF-Harbinger       182    400     (6)  515756  
   237   23.9  4.3  2.9  chr12             37384022 37384090 (11798864) C Polinton-4_DR     DNA/Maverick        (15596)   4691    4622  515757 *
  1544   22.6  3.0  1.8  chr12             37384034 37384416 (11798538) + MOSAT_DR          Satellite               812   1198   (889)  515758  
   230   29.7  8.3  9.1  chr12             37384262 37384550 (11798404) C Polinton-4_DR     DNA/Maverick         (7591)  12696   12410  515759 *
   808   16.3  1.1  0.6  chr12             37384263 37384903 (11798051) + (TCTA)n           Simple_repeat             1    644     (0)  515760  
   673   17.1  0.7 14.6  chr12             37384742 37385180 (11797774) + (TCCA)n           Simple_repeat             1    377     (0)  515761 *
   215   28.7  1.4  1.4  chr12             37385090 37385180 (11797774) + MOSAT_DR          Satellite              1117   1261   (826)  515762 *
   282   13.0  1.9  0.0  chr12             37385181 37385234 (11797720) + Helitron-N5_DR    RC/Helitron            6019   6073  (3436)  515763  
   215   11.4 20.4  0.0  chr12             37385205 37385248 (11797706) + Helitron-N5B_DR   RC/Helitron            1575   1627    (20)  515764 *
 11638    3.0  2.6  0.3  chr12             37385384 37386809 (11796145) C ERV1-N3B-LTR_DR   LTR/ERV1                (0)   1498      41  515765  
 25222    2.2  7.4  0.3  chr12             37386811 37389984 (11792970) C ERV1-N3-I_DR      LTR/ERV1                (0)   4591    1196  515765  
  6394    0.6  0.0  0.3  chr12             37389983 37390711 (11792243) C ERV1-N3-I_DR      LTR/ERV1             (3864)    727       1  515765 *
 11874    3.3  2.6  0.3  chr12             37390712 37392176 (11790778) C ERV1-N3B-LTR_DR   LTR/ERV1                (0)   1498       1  515765  
   266   26.7  0.0  0.0  chr12             37392477 37392562 (11790392) + Polinton-4_DR     DNA/Maverick          17050  17135  (3152)  515766  
   208   15.4  1.4  6.1  chr12             37392506 37392574 (11790380) + hAT-N48B_DR       DNA/hAT-Ac             1357   1422   (718)  515767 *
   230   11.3  1.9  1.9  chr12             37392516 37392569 (11790385) C DNA7-N1_DR        DNA/Zisupton         (9188)   1229    1176  515768 *
   248    2.3  0.0  0.0  chr12             37392530 37392572 (11790382) + EnSpm-9_DR        DNA/CMC-EnSpm          1013   1055  (7565)  515769  
   208   18.1  3.5  2.3  chr12             37392570 37392600 (11790354) + hAT-2n1_DR        DNA/hAT-Charlie        1038   1123    (87)  515770 *
   203   20.1  3.3  8.0  chr12             37392573 37392615 (11790339) + hAT-N180_DR       DNA/hAT?                845    923   (228)  515771 *
   260   17.3 11.0  4.9  chr12             37392847 37392865 (11790089) + DNA2-8_DR         DNA/CMC-EnSpm          1479   1520  (2887)  515772  
   314   11.3  1.6  3.2  chr12             37392866 37392929 (11790025) C EnSpm-7_DR        DNA/CMC-EnSpm        (1613)   9421    9359  515773 *
  2379   10.7  4.3  0.5  chr12             37392925 37393292 (11789662) C HE1_DR1           SINE/tRNA-V-RTE        (19)    383       2  515774  
   260   17.3 11.0  4.9  chr12             37392930 37392944 (11790010) + DNA2-8_DR         DNA/CMC-EnSpm          1521   1559  (2848)  515772 *
   781   20.1  6.2  9.6  chr12             37393068 37393326 (11789628) C DNAX-25B_DR       DNA/Zisupton         (1039)   2499    2249  515775  
   264   15.3  7.4 11.5  chr12             37393280 37393360 (11789594) + ANGEL             DNA/Kolobok              46    123   (186)  515776 *
  1894    6.1  4.1  0.0  chr12             37393364 37393608 (11789346) C HATN8_DR          DNA/Zisupton            (0)    255       1  515777  
   657   19.6  5.2  1.2  chr12             37393609 37393759 (11789195) + ANGEL             DNA/Kolobok             121    277    (32)  515778  
   203    5.9  0.0  2.9  chr12             37393962 37393996 (11788958) C Mariner-N29_DR    DNA/TcMar-ISRm11     (1068)    697     664  515779  
   203   18.6 10.8 14.5  chr12             37393997 37394108 (11788846) C EnSpm-N4B_DR      DNA/CMC-EnSpm?          (0)    208      69  515780  
   553   14.7  4.9  5.6  chr12             37394650 37394793 (11788161) C DNA-TA-4_DR       DNA/TcMar            (9514)    281     139  515781  
   316    5.1  0.0  0.0  chr12             37395167 37395205 (11787749) C hAT-N138B_DR      DNA/hAT-Ac            (484)    965     927  515782  
   287   16.3 21.4  0.0  chr12             37395222 37395319 (11787635) C hAT-N138_DR       DNA/hAT-Ac            (470)   1116     998  515783  
  1397    1.6  2.8 11.2  chr12             37395323 37395534 (11787420) C L2-1_DR           LINE/L2                 (0)   4985    4790  515784  
   216   18.6  2.3  0.0  chr12             37395502 37395544 (11787410) C EnSpm-N3B_DR      DNA/CMC-EnSpm         (910)   2824    2781  515785 *
   306   19.7  0.0  0.0  chr12             37395556 37395626 (11787328) C hAT-N138_DR       DNA/hAT-Ac            (618)    968     898  515783  
   201    3.6  1.8  1.8  chr12             37395657 37395712 (11787242) + ENSPM-6_DR        DNA/CMC-EnSpm         28315  28370  (4246)  515786  
   630   16.2 13.5  0.9  chr12             37395731 37395923 (11787031) C hAT-N138_DR       DNA/hAT-Ac            (687)    899     683  515783 *
  1497   11.4  0.0  0.4  chr12             37395920 37396165 (11786789) C hAT-N138_DR       DNA/hAT-Ac           (1339)    247       3  515783  
   534   13.0 12.9  0.8  chr12             37396194 37396209 (11786745) + Polinton-2N1_DR   DNA/Maverick           3817   3846  (7246)  515787  
   940    6.9 14.8  1.0  chr12             37396210 37396385 (11786569) C DNA11TA1_DR       DNA/CMC-EnSpm           (3)    200       1  515788  
   376   18.3  0.0  3.7  chr12             37396837 37396921 (11786033) C Kolobok-N10_DR    DNA/Kolobok             (0)    643     562  515789  
   412   18.9  6.7  0.0  chr12             37396924 37397013 (11785941) + Kolobok-N10_DR    DNA/Kolobok             343    438   (205)  515790  
   296    7.3  0.0  0.0  chr12             37397077 37397117 (11785837) C SINE3-1a          SINE/5S-Deu-L2         (10)    560     520  515791 *
  1720    9.9  3.8  0.4  chr12             37397110 37397373 (11785581) C SINE3-1a          SINE/5S-Deu-L2        (297)    273       1  515791  
  1183    3.5  0.0  0.0  chr12             37397976 37398116 (11784838) + SINE2-3_DR        SINE/tRNA-V-RTE         228    368     (0)  515792  
  1013   10.1  1.2  3.7  chr12             37398117 37398131 (11784823) + HATN17_DR         DNA/hAT-Tip100          386    494  (1053)  515793  
   401   14.6  0.7  4.6  chr12             37398639 37398774 (11784180) + Helitron-1_DR     RC/Helitron            2547   2677 (23623)  515794 *
   610    6.8  2.5  3.3  chr12             37398673 37398793 (11784161) + Harbinger-N17_DR  DNA/PIF-Harbinger       295    414  (1231)  515795 *
   696   20.3  2.3 10.1  chr12             37398697 37398910 (11784044) C Merlin-1_DR       DNA/Merlin           (8902)   1625    1427  515796  
   286   12.5  3.7  0.0  chr12             37398794 37398808 (11784146) + hAT-N134B_DR      DNA/hAT?                691    831    (95)  515797 *
   930   19.0  2.2  2.2  chr12             37398801 37398983 (11783971) + Merlin-1_DR       DNA/Merlin             1436   1618  (8909)  515798  
   534   25.6  3.5 10.2  chr12             37398984 37399106 (11783848) + Zisupton-6_DR     DNA/Zisupton           8435   8837 (13279)  515799 *
   825    2.4 24.4  0.6  chr12             37398989 37399115 (11783839) C NonLTR-1_DR       Retroposon           (1055)    157       1  515800 *
  1139   11.6  0.0  7.5  chr12             37399107 37399321 (11783633) + ZFERV-2-I_DR      LTR/ERV1                679    878  (9686)  515801 *
  1222    4.5  0.0  6.2  chr12             37399132 37399321 (11783633) + (TA)n             Simple_repeat             1    179     (0)  515802  
   926   10.1  2.7  0.3  chr12             37399322 37399388 (11783566) + EnSpm-N42_DR      DNA/CMC-EnSpm           602    842   (410)  515803  
   250   22.2  9.1  1.7  chr12             37400113 37400126 (11782828) + Merlin-1_DR       DNA/Merlin             4308   4423  (6102)  515804  
   288   21.7  5.3  2.1  chr12             37400127 37400220 (11782734) + DNA9-6_DR         DNA                    4448   4544  (3340)  515805 *
   436   11.1  1.3  4.1  chr12             37400148 37400222 (11782732) + DNA7-N2_DR        DNA/hAT-hAT6           1435   1507   (507)  515806  
  1278   14.2  7.4  4.0  chr12             37400241 37400487 (11782467) C EnSpm-N5_DR       DNA/CMC-EnSpm           (9)    281       1  515807  
   404   13.9  0.0  6.2  chr12             37400488 37400556 (11782398) + hAT-N138B_DR      DNA/hAT-Ac             1116   1180   (269)  515808 *
   947   12.8  3.7  9.4  chr12             37400500 37400689 (11782265) C SINE2-5_DR        SINE/tRNA-V-RTE        (76)    206      27  515809  
   518   21.8  7.1  1.9  chr12             37400554 37400707 (11782247) C DIRS-8_DR         LTR/Ngaro             (259)   6362    6201  515810 *
   229   18.3  4.2  4.9  chr12             37400718 37400887 (11782067) C EnSpm-N14_DR      DNA/CMC-EnSpm        (2134)   2446    2392  515811  
   210   15.4  4.5  2.9  chr12             37401032 37401098 (11781856) C hAT-N182_DR       DNA/hAT-Ac            (844)   1116    1049  515812  
   274   21.1 11.1  0.0  chr12             37401123 37401212 (11781742) C hAT-N182_DR       DNA/hAT-Ac           (1045)    915     816  515812  
  1145   15.8  4.4  2.3  chr12             37401659 37401955 (11780999) C EnSpm-N14_DR      DNA/CMC-EnSpm        (2097)   2483    2181  515813  
  2214   13.7  6.8  4.8  chr12             37401956 37402408 (11780546) C ZFERV-2-LTR_DR    LTR/ERV1                (0)    462       1  515814  
  1812   17.8  2.6 13.8  chr12             37402411 37402456 (11780498) C EnSpm-N14_DR      DNA/CMC-EnSpm        (2143)   2437    2399  515811  
   873    8.1  1.5  0.0  chr12             37402457 37402592 (11780362) + DNA-TA-2_DR       DNA/CMC-EnSpm            59    196     (0)  515815  
  1812   17.8  2.6 13.8  chr12             37402593 37403214 (11779740) C EnSpm-N14_DR      DNA/CMC-EnSpm        (2143)   2398    1865  515811  
   206   22.2  0.0  0.0  chr12             37404907 37404951 (11778003) + DNA2-8_DR         DNA/CMC-EnSpm          1480   1524  (2883)  515816 *
   243   12.5  0.0  0.0  chr12             37404929 37404968 (11777986) + Kolobok-N15_DR    DNA/Kolobok               5     44   (868)  515817  
   286   17.0  0.0  0.0  chr12             37404971 37405023 (11777931) + EnSpm-8_DR        DNA/CMC-EnSpm          6032   6084  (3357)  515818  
  2224   22.1  8.5  4.4  chr12             37405072 37406044 (11776910) + Helitron-4_DR     RC/Helitron           28053  29858  (2010)  515819  
   529    5.2 36.5  0.0  chr12             37406404 37406499 (11776455) C TDR19             DNA/hAT-Charlie       (274)    131       1  515820  
   243   21.9  5.4  1.3  chr12             37406434 37406507 (11776447) + CryptonV-N5_DR    DNA/Crypton-V          3314   3390 (21147)  515821 *
   445   11.9  0.0  0.0  chr12             37406443 37406509 (11776445) + TDR19             DNA/hAT-Charlie         138    204   (201)  515822  
   211   31.5  5.3  2.6  chr12             37406955 37407068 (11775886) + hAT-20_DR         DNA/hAT-Ac              476    592  (1547)  515823  
   207   19.5  2.4  0.0  chr12             37407079 37407119 (11775835) C EnSpm-N6B_DR      DNA/CMC-EnSpm?       (2390)    860     819  515824  
  1721    7.8  5.2  0.9  chr12             37408659 37408917 (11774037) C Mariner-N7_DR     DNA/TcMar               (0)    261       1  515825  
   457   12.7  1.4  0.0  chr12             37412295 37412365 (11770589) C DNA-2-29_DR       DNA                     (0)    132      61  515826  
  4278    9.2  6.3  0.0  chr12             37412367 37412998 (11769956) C DNA-5-7_DR        DNA/hAT-hAT5            (0)    674       3  515827  
   403    6.7  5.0  0.0  chr12             37413001 37413060 (11769894) C DNA-2-29_DR       DNA                    (68)     64       2  515826  
   246   17.8  6.7  2.6  chr12             37413061 37413074 (11769880) C Mariner-N27_DR    DNA/TcMar-ISRm11      (666)    519     443  515828  
   314   23.5  1.2  0.0  chr12             37414056 37414140 (11768814) C DNA-N33_DR        DNA                  (1131)    572     487  515829  
   227   25.0  1.1  3.5  chr12             37414073 37414159 (11768795) C EnSpm-8_DR        DNA/CMC-EnSpm        (1658)   7783    7699  515830 *
   436   17.4  0.0  0.0  chr12             37414179 37414247 (11768707) C tRNA-Pro-CCY      tRNA                    (0)     75       7  515831  
   355   22.2  0.0  0.0  chr12             37414221 37414328 (11768626) + HATN16_DR         DNA/hAT-Charlie         735    842   (102)  515832 *
   536    6.1  7.0  0.0  chr12             37414234 37414347 (11768607) + DNA2-7_DR         DNA                    2606   2727  (6923)  515833  
  2107   18.0  3.8  3.5  chr12             37414382 37414888 (11768066) C hAT-N87_DR        DNA/hAT-Ac              (0)    520      13  515834  
  5231    8.2 12.7  4.7  chr12             37414925 37415891 (11767063) + hAT-N115_DR       DNA/hAT                  89   1129     (0)  515835  
   507   11.3  2.1  0.0  chr12             37416315 37416456 (11766498) C Mariner-N5C_DR    DNA/TcMar            (6365)   1556    1412  515836 *
  1262   14.4  0.1  0.0  chr12             37416332 37416624 (11766330) + Zisupton-6_DR     DNA/Zisupton           8578   8835 (13281)  515837  
  1119   12.4  0.7  1.4  chr12             37416369 37416655 (11766299) C EnSpm-N48_DR      DNA/CMC-EnSpm        (1701)   1877    1593  515838 *
   428   15.8  0.6  5.9  chr12             37416457 37416474 (11766480) + Dada-tA_DR        DNA/Dada               8158   8309   (363)  515839 *
  1401   13.8  5.6  1.6  chr12             37417194 37417495 (11765459) C DNA-4-1_DR        DNA/Sola-2            (189)    423     110  515840  
   959    9.9  2.9 12.6  chr12             37417496 37417669 (11765285) C TDR22             DNA                     (0)   1255    1097  515841  
  2881    8.6 10.5  7.1  chr12             37417670 37418280 (11764674) C HATN13B_DR        DNA/hAT-Ac              (0)    905     276  515842  
  1352   18.4  3.7  0.4  chr12             37418291 37418562 (11764392) C Kolobok-N11_DR    DNA/Kolobok-T2        (185)    286       6  515843  
   251   23.1  0.0  3.1  chr12             37420065 37420131 (11762823) C DNA8-20_DR        DNA/hAT              (8019)  12769   12705  515844  
   240   21.9  6.3  4.1  chr12             37420132 37420159 (11762795) + CryptonV-1_DR     DNA/Crypton-V         14555  14651  (3222)  515845  
   307   20.8  0.9  0.9  chr12             37420269 37420375 (11762579) + DNA-6-N2_DR       DNA                    4190   4296   (760)  515846  
   260   13.2  0.0  0.0  chr12             37420689 37420756 (11762198) + (TAA)n            Simple_repeat             3     70     (0)  515847  
   213   17.0 11.4  6.5  chr12             37420757 37420814 (11762140) + DNA-1-7_DR        DNA/PIF-Harbinger       704    830   (608)  515848  
   603   13.4 18.4  4.4  chr12             37420869 37421047 (11761907) + DNA11TA1_DR       DNA/CMC-EnSpm             1    203     (0)  515849  
   619   12.0  0.0  0.0  chr12             37421703 37421794 (11761160) + DNA8-7_DR         DNA/hAT-Ac                1     92   (492)  515850  
   271   18.4  0.0  2.0  chr12             37421791 37421840 (11761114) + CryptonV-N2_DR    DNA/Crypton-V          1884   1932 (14706)  515851 *
   318   11.5 16.4  0.6  chr12             37422285 37422424 (11760530) + hAT-N48B_DR       DNA/hAT-Ac             1510   1671   (469)  515852 *
   532    0.0  0.0  0.0  chr12             37422307 37422457 (11760497) + (TG)n             Simple_repeat             2    152     (0)  515853  
   327    6.2  0.0  1.0  chr12             37422380 37422477 (11760477) C EnSpm-N14_DR      DNA/CMC-EnSpm         (929)   3651    3555  515854 *
   753   18.9 16.2  2.6  chr12             37422757 37423028 (11759926) + ANGEL             DNA/Kolobok               1    308     (1)  515855  
   227   23.7  3.0  3.0  chr12             37422950 37423049 (11759905) C EnSpm-N47B_DR     DNA/CMC-EnSpm?         (68)   1364    1265  515856 *
   311   27.2  2.5  4.3  chr12             37423202 37423320 (11759634) + TDR13D            DNA                     237    353   (409)  515857  
   447   16.3 35.6  8.4  chr12             37423656 37423915 (11759039) C DNA8-12_DR        DNA                     (0)    326       1  515858  
  1421   18.8  7.9 10.0  chr12             37424051 37424518 (11758436) + Kolobok-N13_DR    DNA                       1    459     (0)  515859  
  5834    9.9 10.4  3.0  chr12             37425498 37426567 (11756387) C TDR23             DNA                     (0)   1147       1  515860  
  2972    6.1  0.1  0.3  chr12             37426583 37426967 (11755987) + DIRS-4N1_DR       LTR/Ngaro              4103   4462     (0)  515861  
  2446    9.5  4.6  3.1  chr12             37427371 37427782 (11755172) + EnSpm-N21_DR      DNA/CMC-EnSpm            33    450    (29)  515862  
   580    8.1  0.0  0.0  chr12             37428932 37429005 (11753949) + hAT-N23_DR        DNA/hAT-Ac                1     74  (1664)  515863 *
  2888    9.4 29.4  0.6  chr12             37429003 37429641 (11753313) + hAT-N23_DR        DNA/hAT-Ac              917   1738     (0)  515864  
  2318   10.2  4.4  0.5  chr12             37430342 37430707 (11752247) C LOOPERN6B_DR      DNA/Kolobok-T2?         (0)    796     417  515865  
   755   16.9  9.1  2.0  chr12             37430711 37430897 (11752057) C LOOPERN6B_DR      DNA/Kolobok-T2?       (578)    218      19  515865  
   214   21.2  7.3  2.3  chr12             37431094 37431175 (11751779) C Merlin-2_DR       DNA/Merlin           (6506)   7415    7330  515866 *
   356   14.6 13.4  0.0  chr12             37431108 37431189 (11751765) + ANGEL             DNA/Kolobok               7     99   (210)  515867 *
   617   23.6 10.9  0.0  chr12             37431181 37431345 (11751609) C TDR8B             DNA/hAT-Ac            (126)    837     655  515868  
   321   22.0  5.5  0.9  chr12             37431267 37431376 (11751578) C DNA7-N1_DR        DNA/Zisupton         (9093)   1324    1210  515869 *
   382   14.9  0.0  2.1  chr12             37431280 37431375 (11751579) C Harbinger-2_DR    DNA/PIF-Harbinger    (1891)   2436    2343  515870 *
   476   14.0  1.0  0.0  chr12             37431298 37431397 (11751557) + Zisupton-6_DR     DNA/Zisupton           8595   8695 (13421)  515871 *
  1093   19.1  0.0  0.0  chr12             37431376 37431553 (11751401) C Harbinger-2_DR    DNA/PIF-Harbinger    (4149)    178       1  515872  
   352   16.8  0.0  7.0  chr12             37431376 37431400 (11751554) C EnSpm-N48B_DR     DNA/CMC-EnSpm        (1626)   5332    5220  515873 *
   349   23.6  3.0 20.6  chr12             37431513 37431553 (11751401) C EnSpm-N40_DR      DNA/CMC-EnSpm        (2572)   2822    2650  515874  
   774   21.6  2.8  3.3  chr12             37431554 37431768 (11751186) + ANGEL             DNA/Kolobok              96    309     (0)  515875  
   349   23.6  3.0 20.6  chr12             37431769 37431779 (11751175) C EnSpm-N40_DR      DNA/CMC-EnSpm        (2572)   2649    2595  515874  
  1224   16.7 10.4  0.8  chr12             37432295 37432632 (11750322) + DNA2-3_DR         DNA/Merlin                4    373   (872)  515876  
  1379   19.2  9.3  1.6  chr12             37432633 37433081 (11749873) C hAT-N129_DR       DNA/hAT-Ac              (3)    761      56  515877  
   302    5.9  0.0  9.8  chr12             37433060 37433115 (11749839) C Kolobok-4_DR      DNA/Kolobok-T2       (3122)   3509    3459  515878 *
  3721    8.5  0.6  0.4  chr12             37433080 37433622 (11749332) C Mariner-N38_DR    DNA/TcMar-Tc1           (0)    547       4  515879  
   276   17.0  0.0  1.7  chr12             37433116 37433127 (11749827) C EnSpm-N48B_DR     DNA/CMC-EnSpm        (5088)   1853    1813  515880 *
   210   25.3  0.0 10.5  chr12             37433593 37433631 (11749323) + MuDR-2_DR         DNA/MULE-MuDR         18085  18160  (5773)  515881 *
   251    4.5  0.8  0.0  chr12             37433620 37433659 (11749295) C HATN12_DR         DNA/hAT-Ac            (479)     41       1  515882  
   238   13.3  4.4  0.0  chr12             37433632 37433676 (11749278) C DNA6-1_DR         DNA/hAT-hAT5          (969)    180     134  515883 *
   762   16.4  0.0  0.7  chr12             37433757 37433909 (11749045) C DNA2-3_DR         DNA/Merlin            (737)    508     357  515884  
   669   15.4  1.3  3.3  chr12             37433780 37433933 (11749021) + EnSpm-16_DR       DNA/CMC-EnSpm          8170   8320  (1464)  515885 *
   710   14.0 10.3  0.0  chr12             37433912 37434047 (11748907) + DNA2-3_DR         DNA/Merlin             1094   1243     (2)  515886  
   584   14.3 10.1  5.1  chr12             37434048 37434080 (11748874) C DNA9-5_DR         DNA                  (3582)   1345    1169  515887  
   268   21.1  5.3  0.0  chr12             37434078 37434153 (11748801) + DNA2-3_DR         DNA/Merlin             1166   1245     (0)  515888 *
   930   22.3  6.0  8.5  chr12             37434718 37434754 (11748200) C EnSpm-N59_DR      DNA/CMC-EnSpm?       (1002)   2667    2639  515889  
  2510    8.5  4.2  1.6  chr12             37434755 37435112 (11747842) + SINE2-3_DR        SINE/tRNA-V-RTE           1    367     (1)  515890  
   947   17.6  7.9  5.9  chr12             37434881 37435146 (11747808) + ZFERV-2N1-I_DR    LTR/ERV1               5797   6067   (910)  515891 *
   255   22.1  6.1  3.3  chr12             37435081 37435097 (11747857) + DNA-N26B_DR       DNA                     909   1014   (140)  515892 *
   326   12.3  1.3  2.6  chr12             37435098 37435255 (11747699) + A-rich            Low_complexity           11    166     (0)  515893 *
   364   12.7  0.8  9.6  chr12             37435254 37435511 (11747443) + T-rich            Low_complexity            1    235     (0)  515894  
   255   22.1  6.1  3.3  chr12             37435512 37435528 (11747426) + DNA-N26B_DR       DNA                    1015   1138    (16)  515892 *
   375   15.2  1.0  7.2  chr12             37435525 37435816 (11747138) + A-rich            Low_complexity            1    273     (0)  515895  
   476    9.3  4.0  7.7  chr12             37435876 37435908 (11747046) C hAT-N145_DR       DNA/hAT-Ac            (109)   1482    1315  515896  
   508   10.3  0.7  3.6  chr12             37435909 37436049 (11746905) + DNA-X-5_DR        DNA/hAT                 967   1103   (118)  515897 *
   632    5.3  0.0  1.1  chr12             37435944 37436038 (11746916) + P-1_DR            DNA/P                  7515   7608  (2360)  515898  
   301   16.7  2.8  7.3  chr12             37435952 37436093 (11746861) + CryptonV-N5_DR    DNA/Crypton-V         16121  16256  (8281)  515899 *
   459    6.3  1.5  4.6  chr12             37436039 37436069 (11746885) + EnSpm-N42_DR      DNA/CMC-EnSpm           724    830   (422)  515900  
  1069   14.7  9.8 18.8  chr12             37436738 37437307 (11745647) C Daphne-27_DRe     LINE/L2                (27)   1899    1373  515901  
   822   10.6 13.7  0.0  chr12             37437322 37437482 (11745472) C EnSpm-N25_DR      DNA/CMC-EnSpm        (4503)    183       1  515902  
   516   21.0 10.4  9.3  chr12             37437483 37438002 (11744952) + hAT-N122_DR       DNA/hAT-Ac               32    556    (21)  515903  
   343   13.8  0.3  0.0  chr12             37438004 37438069 (11744885) C Nimb-17_DRe       LINE/I                 (10)   5522    5468  515904  
   244   21.4 10.7  0.0  chr12             37438043 37438126 (11744828) C Penelope-1_DR     LINE/Penelope        (4126)    320     228  515905 *
   294   14.5  0.0  0.0  chr12             37438064 37438132 (11744822) C Kolobok-1_DR      DNA/Kolobok-T2       (3340)   2963    2895  515906  
   207    0.0  0.0  0.0  chr12             37438099 37438149 (11744805) C Merlin-1_DR       DNA/Merlin           (2400)   8127    8077  515907 *
   302   20.3  0.0  1.4  chr12             37438197 37438262 (11744692) C Nimb-17_DRe       LINE/I                (190)   5342    5278  515908  
  2234   10.9 11.8  6.2  chr12             37438263 37438769 (11744185) + piggyBac-N2_DR    DNA/PiggyBac              3    536     (0)  515909  
  2745   14.0 30.5  0.5  chr12             37439697 37440353 (11742601) C hAT-N57_DR        DNA/hAT-Ac            (433)    853       1  515910  
   204   13.0  1.9  0.0  chr12             37440792 37440845 (11742109) + Gypsy82-LTR_Dr    LTR/Gypsy               651    705   (640)  515911 *
   244   10.0  0.0  0.0  chr12             37440804 37440853 (11742101) + DNA7-N1_DR        DNA/Zisupton           9280   9329  (1088)  515912  
   228   20.7  0.0  5.2  chr12             37440812 37440872 (11742082) + DNA-N4_DR         DNA                     683    740   (302)  515913 *
  2257   10.2 11.1  0.9  chr12             37441047 37441585 (11741369) + hAT-N129_DR       DNA/hAT-Ac                1    760     (4)  515914  
   420    5.8  0.0  0.0  chr12             37441873 37441924 (11741030) C SINE2-3B_DR       SINE/tRNA-V             (2)    349     298  515915 *
  3859   13.0  3.7  0.0  chr12             37441917 37442532 (11740422) + HarbingerN1_DR    DNA/PIF-Harbinger        12    650     (0)  515916  
   651   16.8  1.4  0.7  chr12             37442608 37442745 (11740209) + DNA-5-8B_DR       DNA/hAT-hAT5             14    152   (275)  515917  
   867   11.6  2.9  0.0  chr12             37442842 37442979 (11739975) + hAT-N25_DR        DNA/hAT-Ac                7    148   (681)  515918  
   290   11.1  0.0  4.4  chr12             37443061 37443107 (11739847) + hAT-N25_DR        DNA/hAT-Ac              176    220   (609)  515919  
   385   19.6  1.2 18.1  chr12             37443115 37443282 (11739672) + DNA-5-8E_DR       DNA/hAT-hAT5            299    442    (40)  515920  
  1898    5.5  0.8  0.0  chr12             37443283 37443520 (11739434) C DNA-3-4_DR        DNA/PIF-Harbinger       (0)    241       2  515921  
   423    7.4  0.0  0.0  chr12             37443521 37443574 (11739380) + hAT-N171_DR       DNA/hAT-hAT5            709    762     (0)  515922  
   279   22.2  1.6  0.0  chr12             37443526 37443588 (11739366) + EnSpm-N10_DR      DNA/CMC-EnSpm          7840   7903  (1405)  515923 *
   415    3.3  0.0  6.7  chr12             37444518 37444581 (11738373) + Mariner-N31_DR    DNA/TcMar-Tc1             1     60   (480)  515924  
   346   23.2  6.2  0.7  chr12             37444657 37444786 (11738168) + ASAT_CY           Satellite                 1    137   (125)  515925  
   435   22.6  1.1 13.1  chr12             37445507 37445546 (11737408) C DNA2-14_DR        DNA                  (4635)   2987    2968  515926  
   861   12.0  1.3  5.9  chr12             37445547 37445703 (11737251) + DNA9-4_DR         DNA                       1    150   (269)  515927  
  2657   11.1 22.2  0.9  chr12             37445704 37446211 (11736743) C HATN2_DR          DNA/hAT                 (0)   1219     604  515928  
   786   10.6  4.7  6.2  chr12             37446172 37446212 (11736742) C CryptonV-2_DR     DNA/Crypton-V       (15981)   5830    5623  515929 *
   950    6.5 10.0  1.1  chr12             37446213 37446382 (11736572) + hAT-N57_DR        DNA/hAT-Ac             1102   1286     (0)  515930  
  2739    9.5  1.9  0.7  chr12             37446612 37447026 (11735928) C DNA15TA1_DR       DNA/CMC-EnSpm           (0)    442      23  515931  
   207   14.9  2.1  0.0  chr12             37449736 37449782 (11733172) + DNA6-3_DR         DNA                      36     83  (1328)  515932 *
   655   14.8  2.0  1.2  chr12             37449744 37449927 (11733027) + hAT-2n1_DR        DNA/hAT-Charlie         931   1087   (123)  515933  
   599   12.1  0.0  3.0  chr12             37449809 37449944 (11733010) + DNA7-N1_DR        DNA/Zisupton           9215   9346  (1071)  515934 *
   383   23.2  3.0  5.4  chr12             37449924 37450055 (11732899) C DNA-2-27_DR       DNA                   (292)   1620    1492  515935 *
   468   21.7  0.2  4.5  chr12             37450056 37450066 (11732888) + hAT-N22_DR        DNA/hAT-Ac              349    400  (1338)  515936  
   956    6.6  1.3  2.1  chr12             37450067 37450252 (11732702) + (TTCA)n           Simple_repeat             1    184     (0)  515937  
   722   20.7  8.1  2.9  chr12             37450239 37450269 (11732685) C EnSpm-N10_DR      DNA/CMC-EnSpm        (7424)   1884    1640  515938 *
   468   21.7  0.2  4.5  chr12             37450253 37450276 (11732678) + hAT-N22_DR        DNA/hAT-Ac              401    532  (1206)  515936 *
  1019   12.9  7.9  0.5  chr12             37450270 37450471 (11732483) C ANGEL             DNA/Kolobok            (77)    232      16  515939  
  2895   14.1  4.5  0.8  chr12             37450495 37450980 (11731974) C hAT-N22B_DR       DNA/hAT-Ac            (634)    745     242  515940  
  2348   11.3  5.0  0.3  chr12             37451180 37451542 (11731412) + HE1_DR1           SINE/tRNA-V-RTE           1    380    (22)  515941  
   463   15.3  0.0  5.9  chr12             37451474 37451563 (11731391) C hAT-N142_DR       DNA/hAT?              (988)    448     364  515942 *
   262   19.3  2.5  2.5  chr12             37452069 37452190 (11730764) + Helitron-2_DR     RC/Helitron           11779  11900 (15512)  515943 *
   269   19.6  1.0  4.3  chr12             37452097 37452192 (11730762) C Dada-tL_DR        DNA/Dada             (5613)   4794    4702  515944 *
   823   13.0  1.1  9.1  chr12             37452176 37452353 (11730601) + EnSpm-N21_DR      DNA/CMC-EnSpm            30    194   (285)  515945  
  6060    8.1 12.8  1.1  chr12             37452369 37453462 (11729492) + DNA-2-10_DR       DNA/TcMar                 8   1227     (0)  515946  
  1111    7.8 24.0  0.3  chr12             37453463 37453694 (11729260) + EnSpm-N21_DR      DNA/CMC-EnSpm           193    479     (0)  515947  
   400   13.8  0.0  0.0  chr12             37454028 37454092 (11728862) + Harbinger-4N1_DR  DNA/PIF-Harbinger       957   1021     (0)  515948  
  1078    5.1  0.7  1.4  chr12             37454098 37454237 (11728717) C TDR3B             DNA/hAT-Charlie         (5)    188      50  515949  
   842   13.2  6.4 23.8  chr12             37455391 37455688 (11727266) + L2-1B_DR          LINE/L2                 753   1008     (0)  515950  
   294   19.5  0.0  2.6  chr12             37455620 37455698 (11727256) + CryptonV-N3_DR    DNA/Crypton-V         18781  18857  (1806)  515951 *
  3179   15.1 13.8  2.5  chr12             37455994 37456688 (11726266) C TDR13             DNA                     (0)    772       1  515952  
   438   19.1  9.6  0.0  chr12             37456691 37456784 (11726170) C DNA21TA1_DR       DNA/TcMar-Tc1          (27)    512     410  515953  
   482   18.6  3.7  7.0  chr12             37457042 37457202 (11725752) + Harbinger-N31B_DR DNA/PIF-Harbinger         5    160   (521)  515954  
  1059   14.7  5.1  0.0  chr12             37457203 37457379 (11725575) C HATN8_DR          DNA                     (0)    255      70  515955  
  1974    7.9  0.0 14.2  chr12             37457385 37457722 (11725232) + ERV1-N1-LTR_DR    LTR/ERV1                  1    296   (584)  515956  
  5850    3.9 11.3  5.4  chr12             37457723 37458651 (11724303) + hAT-N163_DR       DNA/hAT-Charlie           1    981     (0)  515957  
   233    7.3  2.3  4.8  chr12             37458616 37458658 (11724296) C TDR19             DNA/hAT-Charlie       (168)    237     196  515958 *
  3498    8.1 11.1  0.2  chr12             37458652 37459185 (11723769) + ERV1-N1-LTR_DR    LTR/ERV1                289    880     (0)  515956  
   411   15.2  0.0  0.0  chr12             37459188 37459253 (11723701) C HATN8_DR          DNA                   (189)     66       1  515955  
   248   23.8  9.9  0.0  chr12             37459254 37459354 (11723600) + Harbinger-N31B_DR DNA/PIF-Harbinger       154    264   (417)  515959  
   806   17.7  8.3  3.8  chr12             37459365 37459593 (11723361) + Harbinger-N31B_DR DNA/PIF-Harbinger       443    681     (0)  515960  
   760    9.0  4.5  0.0  chr12             37459599 37459709 (11723245) C HarbingerN6_DR    DNA/PIF-Harbinger       (0)    393     278  515961  
  1060    3.7  4.4  0.0  chr12             37459711 37459845 (11723109) + PROTOP1_DR        DNA/P                     1    141   (243)  515962 *
  1204   18.4  5.9 16.4  chr12             37459788 37460230 (11722724) + DNA8-25_DR        DNA                     994   1396  (2571)  515963 *
  3254    3.1  0.5  0.3  chr12             37459845 37460232 (11722722) C L2-1_DR           LINE/L2                 (0)   4985    4597  515964  
  1542    7.8  6.0  0.0  chr12             37460229 37460445 (11722509) + PROTOP1_DR        DNA/P                   142    371    (13)  515965 *
   967   13.5 17.8  0.0  chr12             37460437 37460619 (11722335) C HarbingerN6_DR    DNA/PIF-Harbinger     (138)    255      40  515961 *
  1138    8.8  7.1  0.0  chr12             37460620 37460789 (11722165) + hAT-32N1_DR       DNA/hAT-Charlie           1    182   (751)  515966  
  1327    3.8  0.0  0.0  chr12             37460791 37460950 (11722004) + hAT-32N1_DR       DNA/hAT-Charlie         774    933     (0)  515967  
   354    9.8  2.0  0.0  chr12             37460951 37460997 (11721957) C HarbingerN6_DR    DNA/PIF-Harbinger     (345)     48       1  515968  
  1206   20.1 14.4  2.9  chr12             37460999 37461429 (11721525) C TDR23             DNA                   (443)    704     226  515969  
  1455    5.1  0.0  0.0  chr12             37461518 37461693 (11721261) + hAT-N127_DR       DNA/hAT-Charlie        5829   6004  (4312)  515970  
   500   26.0  6.6  2.9  chr12             37461694 37461715 (11721239) C CryptonV-N5_DR    DNA/Crypton-V       (11799)  12738   12534  515971  
   203    9.1  4.5  0.0  chr12             37462693 37462736 (11720218) C Gypsy82-LTR_Dr    LTR/Gypsy             (649)    696     651  515972  
   203   16.9  6.2  0.0  chr12             37462737 37462757 (11720197) + Helitron-2_DR     RC/Helitron            6065   6133 (21279)  515973  
  1308   19.9  4.0  0.7  chr12             37464307 37464605 (11718349) + ANGEL             DNA/Kolobok               1    309     (0)  515974  
   287   28.6  0.6  9.6  chr12             37464446 37464627 (11718327) C EnSpm-N47B_DR     DNA/CMC-EnSpm?          (2)   1430    1264  515975 *
   205   12.5  0.0  0.0  chr12             37467011 37467042 (11715912) C CryptonV-N4_DR    DNA/Crypton-V       (12073)   1420    1389  515976 *
   496   16.3 10.7  1.6  chr12             37467038 37467149 (11715805) C Crypton-N1_DR     DNA/Crypton-A           (6)    478     357  515977  
   358   20.7  0.0 11.6  chr12             37467107 37467270 (11715684) C DNA7-N1_DR        DNA/Zisupton         (1056)   9361    9215  515978 *
   506   12.9  1.3  1.3  chr12             37467137 37467285 (11715669) + Helitron-2_DR     RC/Helitron           11716  11864 (15548)  515979 *
  5098    7.9 12.7  0.6  chr12             37467162 37467978 (11714976) + hAT-N187_DR       DNA/hAT-Charlie         191   1106    (71)  515980  
   426   12.8  3.2  3.9  chr12             37468415 37468569 (11714385) C Harbinger-N17_DR  DNA/PIF-Harbinger    (1173)    472     319  515981 *
   470   13.9  5.0  1.2  chr12             37468434 37468448 (11714506) + Dada-tA_DR        DNA/Dada               8146   8309   (361)  515982  
   487   14.3  0.0  2.1  chr12             37468449 37468460 (11714494) + EnSpm-N42_DR      DNA/CMC-EnSpm           531    666   (582)  515983  
   693    7.1  0.0  0.0  chr12             37468461 37468587 (11714367) C MuDR-2_DR         DNA/MULE-MuDR        (7476)  16457   16331  515984  
   606    7.0  0.9  0.9  chr12             37468490 37468605 (11714349) C L1-56_DR          LINE/L1                (33)   4949    4834  515985 *
   260   24.0  2.7  2.1  chr12             37468570 37468591 (11714363) C hAT-13_DR         DNA/hAT-Tip100        (221)   2529    2394  515986 *
   304   24.5  0.0  8.8  chr12             37468592 37468626 (11714328) C DNA7-N1_DR        DNA/Zisupton         (1104)   9310    9178  515987  
   905   17.7 18.9  8.2  chr12             37468755 37469240 (11713714) C TDR7              DNA                     (7)    534       1  515988  
   215   23.1  5.8  0.0  chr12             37469466 37469517 (11713437) + LOOPERN3B_DR      DNA/Kolobok-T2          583    637   (412)  515989  
   573   16.8  0.0  0.0  chr12             37469963 37470063 (11712891) C TE-X-1B_DR        DNA                    (20)   1389    1289  515990  
  2229    8.2  0.3  1.3  chr12             37470088 37470396 (11712558) + TC1DR3            DNA/TcMar-Tc1           918   1223     (2)  515991  
  6216   11.9  5.2  6.2  chr12             37471715 37472887 (11710067) C Harbinger-4N1B_DR DNA/PIF-Harbinger       (0)   1163       2  515992  
  2703    5.9  3.0  2.7  chr12             37473123 37473489 (11709465) + SINE2-3_DR        SINE/tRNA-V-RTE           1    368     (0)  515993  
   673   18.5  5.5 10.6  chr12             37473314 37473351 (11709603) + DNA2-16_DR        DNA                    7014   7167 (10884)  515994 *
  1029   12.4  1.8  0.0  chr12             37473352 37473520 (11709434) C hAT-N167B_DR      DNA/hAT-Charlie       (192)   1381    1210  515995  
   698   13.4  0.7 11.7  chr12             37473385 37473536 (11709418) + Mariner-N5C_DR    DNA/TcMar              3348   3484  (4437)  515996 *
   673   18.5  5.5 10.6  chr12             37473521 37473531 (11709423) + DNA2-16_DR        DNA                    7168   7221 (10830)  515994 *
   207   26.5  0.0  0.0  chr12             37474037 37474095 (11708859) + Harbinger-N33_DR  DNA/PIF-Harbinger      1101   1200     (0)  515997  
  1288   11.0 31.7  1.6  chr12             37476681 37476967 (11705987) C LOOPERN5_DR       DNA/PiggyBac          (511)    726     355  515998  
  1590   18.7 18.4  4.6  chr12             37476979 37477494 (11705460) C HATN11B_DR        DNA/hAT                (56)    634      51  515999  
   580    9.1  0.0  0.0  chr12             37477512 37477588 (11705366) C LOOPERN5_DR       DNA/PiggyBac          (875)    362     286  515998  
   301   26.7  0.0  4.4  chr12             37477589 37477605 (11705349) C Kolobok-2_DR      DNA/Kolobok-T2       (6349)    351     262  516000 *
   629   20.9 14.5  1.0  chr12             37477601 37477779 (11705175) + Kolobok-N3_DR     DNA/Kolobok-T2?         167    369     (1)  516001  
   736   20.6  2.1  2.6  chr12             37478336 37478529 (11704425) + ASAT_CY           Satellite                 9    201    (61)  516002  
   255   11.4  1.3  6.3  chr12             37478647 37478730 (11704224) + DNA-6-N2_DR       DNA                    4188   4263   (793)  516003 *
   461    8.1  0.9  0.0  chr12             37478673 37478783 (11704171) + (TAA)n            Simple_repeat             3    114     (0)  516004  
   396   11.9  1.3 11.9  chr12             37478692 37478704 (11704250) + DNA-1-7_DR        DNA/PIF-Harbinger       671    722   (716)  516005 *
   246   10.8  0.7 23.5  chr12             37478705 37478850 (11704104) + DNA-6-N2_DR       DNA                    4189   4307   (749)  516006 *
   414    6.2  1.4 19.4  chr12             37478713 37478855 (11704099) C DNA-6-N2_DR       DNA                   (750)   4306    4204  516007  
   396   11.9  1.3 11.9  chr12             37478856 37478872 (11704082) + DNA-1-7_DR        DNA/PIF-Harbinger       723    803   (635)  516005  
   300   17.1  4.2  5.0  chr12             37478892 37478907 (11704047) C CryptonV-N4_DR    DNA/Crypton-V       (10660)   2833    2828  516008  
   241   12.2  5.4  0.0  chr12             37478908 37478981 (11703973) C DNA9-3_DR         DNA/MULE-MuDR?      (10331)   1048     971  516009  
   300   17.1  4.2  5.0  chr12             37478982 37479139 (11703815) C CryptonV-N4_DR    DNA/Crypton-V       (10660)   2827    2771  516008 *
   399   12.6  0.9  2.9  chr12             37479042 37479147 (11703807) + DNA8-25_DR        DNA                    2281   2384  (1583)  516010  
   309    9.2  1.7  6.9  chr12             37479052 37479064 (11703890) + hAT-N39_DR        DNA/hAT-Tip100         1282   1318   (276)  516011 *
   410    4.5  0.0  6.7  chr12             37479065 37479160 (11703794) + EnSpm-N25_DR      DNA/CMC-EnSpm          2456   2545  (2141)  516012 *
   535    1.6  0.0  0.7  chr12             37479072 37479152 (11703802) + Merlin-1_DR       DNA/Merlin             8095   8171  (2356)  516013  
   238   19.2  3.9  5.3  chr12             37479074 37479227 (11703727) C hAT-N155_DR       DNA/hAT-Tip100        (328)    260     109  516014 *
   263   15.1  3.9  0.8  chr12             37479153 37479198 (11703756) C Dada-tA_DR        DNA/Dada              (414)   8258    8128  516015 *
   309    9.2  1.7  6.9  chr12             37479161 37479180 (11703774) + hAT-N39_DR        DNA/hAT-Tip100         1319   1385   (209)  516011  
   911   19.1  6.6  7.4  chr12             37479632 37479670 (11703284) + DNAX-25B_DR       DNA/Zisupton           2230   2266  (1272)  516016  
  2593    9.3  2.4  0.3  chr12             37479671 37480046 (11702908) + HE1_DR1           SINE/tRNA-V-RTE           1    384    (18)  516017  
  1866   16.7  3.3  6.4  chr12             37479677 37480097 (11702857) + EnSpm-N13_DR      DNA/CMC-EnSpm          1748   2156 (19993)  516018 *
   220   20.8  0.0  2.1  chr12             37480775 37480823 (11702131) C Rex1-61_DR        LINE/Rex-Babar        (185)   1803    1756  516019 *
   265   16.9 20.5  0.0  chr12             37480803 37480885 (11702069) C piggyBac-N5B_DR   DNA/PiggyBac?        (1571)    167      68  516020  
  1313   14.4  2.2  0.0  chr12             37480964 37481149 (11701805) + HE1_DR1           SINE/tRNA-V-RTE         121    311    (91)  516021  
   259   14.6  0.0  4.2  chr12             37481150 37481191 (11701763) + TDR9              DNA                       1     40   (168)  516022  
  2909   12.3 10.4  1.1  chr12             37481192 37481693 (11701261) + Harbinger-8N2_DR  DNA/PIF-Harbinger         1    548     (0)  516023  
   211   13.6  2.3  0.0  chr12             37481694 37481732 (11701222) + EnSpm-6N1_DR      DNA/CMC-EnSpm          6383   6422  (2814)  516024  
   203   12.5  8.3  0.0  chr12             37481693 37481740 (11701214) + TE-X-7_DR         LINE?/Penelope?         247    298   (541)  516025 *
   216   20.0  3.2  3.2  chr12             37482121 37482182 (11700772) + Harbinger-2_DR    DNA/PIF-Harbinger      4214   4275    (52)  516026  
  1199   19.5  2.3  3.4  chr12             37482193 37482247 (11700707) C TDR17B            DNA/Sola-1            (723)    823     772  516027  
  2249   14.1  3.2  0.0  chr12             37482248 37482587 (11700367) + SINE2-3B_DR       SINE/tRNA-V               1    351     (0)  516028  
  6034   10.2  8.4  2.4  chr12             37482663 37484026 (11698928) + Mariner-N29_DR    DNA/TcMar-ISRm11          1   1765     (0)  516029  
  3915    6.7  0.8  0.8  chr12             37486375 37486887 (11696067) C TC1DR3            DNA/TcMar-Tc1           (0)   1225     713  516030  
  2693    9.6  5.0  0.0  chr12             37486890 37487287 (11695667) C TC1DR3            DNA/TcMar-Tc1         (777)    448      31  516030  
  2664    6.2 13.9  3.2  chr12             37487291 37487773 (11695181) + EnSpm-N34B_DR     DNA/CMC-EnSpm             1    533     (0)  516031  
   239   23.6  6.2 10.3  chr12             37487787 37487947 (11695007) + EnSpm-N47_DR      DNA/CMC-EnSpm?          783    937  (2080)  516032 *
   329   23.1 16.4  4.4  chr12             37487807 37488050 (11694904) C ANGEL             DNA/Kolobok            (31)    278       7  516033  
   232   20.1  2.1  7.6  chr12             37488110 37488138 (11694816) C hAT-N179_DR       DNA/hAT-Tip100        (439)    455     394  516034  
   233   17.9  0.0  0.0  chr12             37488139 37488194 (11694760) C EnSpm-21_DR       DNA/CMC-EnSpm        (2184)   6966    6911  516035  
   232   20.1  2.1  7.6  chr12             37488195 37488206 (11694748) C hAT-N179_DR       DNA/hAT-Tip100        (439)    393     364  516034  
   232   21.3  1.6  0.0  chr12             37488455 37488515 (11694439) + MOSAT_DR          Satellite              1091   1152   (935)  516036 *
   255   13.6  0.0  0.0  chr12             37488471 37488514 (11694440) + Ginger1-N1_DR     DNA/Ginger-1            327    370  (2288)  516037  
   246   22.2  0.5  3.9  chr12             37488515 37488551 (11694403) C Polinton-4_DR     DNA/Maverick         (7446)  12831   12769  516038  
   515   14.8  0.7 17.0  chr12             37488580 37489587 (11693367) + (TGGA)n           Simple_repeat             1    844     (0)  516039 *
  1228   14.4  0.6  1.7  chr12             37489458 37489565 (11693389) + (CAGA)n           Simple_repeat             1    194   (138)  516040  
  1228   14.4  0.6  1.7  chr12             37489719 37489793 (11693161) + (CAGA)n           Simple_repeat           195    332     (0)  516040  
   476    6.1  0.0  2.4  chr12             37489720 37489803 (11693151) + Kolobok-2_DR      DNA/Kolobok-T2         3212   3293  (3407)  516041 *
   377   12.5  0.0 11.1  chr12             37489738 37489827 (11693127) + Polinton-4_DR     DNA/Maverick          11792  11872  (8415)  516042 *
   248   22.2  0.0  0.0  chr12             37490025 37490078 (11692876) C DNA8-20_DR        DNA/hAT              (8034)  12754   12701  516043  
  4265    6.2 12.2  0.1  chr12             37490499 37491099 (11691855) C hAT-N185_DR       DNA/hAT?              (287)    673       1  516044  
  1998   13.5  3.4  0.0  chr12             37491130 37491455 (11691499) + TDR8D             DNA                     255    591    (88)  516045 *
  7839    5.7  1.4  1.2  chr12             37491446 37492507 (11690447) C TDR1              DNA/TcMar-Tc1         (170)   1066       3  516046  
   398   20.2  9.3  5.5  chr12             37492505 37492531 (11690423) C DNA8-20_DR        DNA/hAT             (11815)   8973    8940  516047 *
   929   17.9  4.6  0.0  chr12             37492532 37492726 (11690228) + ANGEL             DNA/Kolobok               1    204   (105)  516048  
   632   21.5 11.9  3.7  chr12             37492727 37492753 (11690201) + DNA2-8_DR         DNA/CMC-EnSpm          1498   1737  (2670)  516049  
   256   20.0  0.0  0.0  chr12             37492736 37492780 (11690174) C EnSpm-17_DR       DNA/CMC-EnSpm        (6524)   2752    2708  516050 *
   774    7.5  7.5  0.0  chr12             37492874 37492993 (11689961) + DIRS-1E-LTR_DR    LTR/Ngaro               207    335   (355)  516051  
   864   17.8  4.6  0.8  chr12             37493035 37493272 (11689682) + TDR6              DNA                       2    248     (2)  516052  
   287   23.4  9.8  8.2  chr12             37493279 37493307 (11689647) C Dada-U1A_DR       DNA/Dada             (5023)   5956    5924  516053  
   818   20.7  7.9  6.2  chr12             37493308 37493611 (11689343) C ANGEL             DNA/Kolobok             (0)    309       1  516054  
   221   16.6 13.1  1.5  chr12             37493568 37493628 (11689326) + SAT-26B_DR        Satellite               369    436   (357)  516055 *
   462   10.6  3.5  1.7  chr12             37493617 37493731 (11689223) C EnSpm-N14_DR      DNA/CMC-EnSpm         (920)   3660    3544  516056  
   248   21.4  1.3  4.0  chr12             37493673 37493750 (11689204) + DNA-N4_DR         DNA                     682    757   (285)  516057 *
   381   24.3  1.2  6.8  chr12             37494237 37494257 (11688697) C EnSpm-N39C_DR     DNA/CMC-EnSpm?       (1616)   1977    1966  516058  
  1347   17.3  4.7  1.9  chr12             37494258 37494558 (11688396) + ANGEL             DNA/Kolobok               1    309     (0)  516059  
  1034   23.3  5.7 10.8  chr12             37494612 37494653 (11688301) C Merlin-1_DR       DNA/Merlin           (1958)   8569    8297  516060  
  2192    9.3  8.9  0.8  chr12             37494654 37495012 (11687942) + HE1_DR1           SINE/tRNA-V-RTE           1    388    (14)  516061  
  1034   23.3  5.7 10.8  chr12             37495013 37495029 (11687925) C Merlin-1_DR       DNA/Merlin           (1958)   8296    8171  516060  
   674   26.0  4.3  1.4  chr12             37495214 37495420 (11687534) C piggyBac-N9_DR    DNA/PiggyBac          (726)    465     253  516062  
  2222   14.5 27.0  4.0  chr12             37495451 37496046 (11686908) + hAT-N167B_DR      DNA/hAT-Charlie         145    872   (701)  516063  
  1636    9.6 11.1  0.2  chr12             37496049 37496378 (11686576) C DNA-X-2B_DR       DNA                   (119)    320       1  516064  
   209   15.0  0.0  2.5  chr12             37496530 37496570 (11686384) + Helitron-4_DR     RC/Helitron           24089  24128  (7740)  516065  
   969   11.9  0.0  0.0  chr12             37496654 37496796 (11686158) C hAT-N66B_DR       DNA/hAT-Charlie        (52)    143       1  516066  
   207   19.7  0.0  3.6  chr12             37496763 37496820 (11686134) C L1-60_DR          LINE/L1              (5352)    325     270  516067 *
   818   14.2  9.8  2.7  chr12             37498778 37498799 (11684155) C Kolobok-4N1_DR    DNA/Kolobok-T2        (184)   1485    1452  516068  
  1689   13.0 18.2  1.7  chr12             37498800 37499150 (11683804) C DNAX-15_DR        DNA                     (0)    767     360  516069  
   358   15.8 15.5  2.1  chr12             37499171 37499254 (11683700) C HarbingerN6B_DR   DNA/PIF-Harbinger     (482)    240     146  516070  
  2077   15.3  0.3  1.5  chr12             37499320 37499663 (11683291) + Harbinger-8N2_DR  DNA/PIF-Harbinger         6    345   (203)  516071 *
  4647    3.8  0.7  0.3  chr12             37499660 37500235 (11682719) C SINE3-1           SINE/5S-Deu-L2          (3)    587      10  516072  
   848   14.6  0.0  0.0  chr12             37500269 37500398 (11682556) + Harbinger-8N2_DR  DNA/PIF-Harbinger       419    548     (0)  516073  
   204   13.3  0.0  0.0  chr12             37500373 37500402 (11682552) C hAT-N25_DR        DNA/hAT-Ac            (672)    157     128  516074 *
  1116   11.3  6.7  0.0  chr12             37500404 37500612 (11682342) C DNAX-15_DR        DNA                   (516)    251       1  516069  
   207   18.4  0.0  0.0  chr12             37500581 37500618 (11682336) + Kolobok-4N1_DR    DNA/Kolobok-T2         1431   1468   (201)  516075 *
   588   20.0 10.4  0.0  chr12             37501078 37501212 (11681742) C ANGEL             DNA/Kolobok            (85)    224      76  516076  
   340   29.0  1.5  1.5  chr12             37501114 37501246 (11681708) C hAT-N127_DR       DNA/hAT-Charlie       (170)  10146   10014  516077 *
   690   28.8  2.2  0.6  chr12             37501224 37501401 (11681553) C DNA-1-3B_DR       DNA/PIF-Harbinger       (4)    759     579  516078  
  2835    6.5  0.5  2.6  chr12             37501432 37501824 (11681130) C Merlin-1_DR       DNA/Merlin           (8973)   1554    1170  516079  
   498   19.3  0.0 14.4  chr12             37501731 37501881 (11681073) C MuDR-2N1_DR       DNA/MULE-MuDR        (7476)   4749    4618  516080 *
   604   11.4  0.0  0.0  chr12             37501923 37502010 (11680944) + Kolobok-4N1_DR    DNA/Kolobok-T2         1581   1668     (1)  516081  
   423   26.6  7.6  7.6  chr12             37502668 37502944 (11680010) + Kolobok-N10_DR    DNA/Kolobok               1    277   (366)  516082  
  2173    7.1  0.0  2.4  chr12             37502948 37503251 (11679703) + Helitron-2_DR     RC/Helitron           11137  11433 (15979)  516083  
   819   14.4  1.1 10.4  chr12             37503317 37503494 (11679460) C hAT-N127_DR       DNA/hAT-Charlie      (3153)   7163    7001  516084 *
  1317    7.7  0.0  6.6  chr12             37503348 37503542 (11679412) C SINE2-4_DR        SINE/tRNA-V-RTE         (2)    369     187  516085  
   805    3.0  1.0  0.0  chr12             37503547 37503646 (11679308) + HE2_DR            SINE/tRNA-V-RTE         263    363     (0)  516086  
   558   19.3  0.0  0.0  chr12             37503647 37503660 (11679294) C DNA8-28_DR        DNA/hAT              (3992)   3150    3037  516087  
   549   16.9  4.3  2.8  chr12             37503661 37503686 (11679268) + ZFERV-2N1-I_DR    LTR/ERV1               5930   6071   (906)  516088  
   232   20.2  0.9  9.9  chr12             37504190 37504299 (11678655) C L1-60_DR          LINE/L1                 (0)   5677    5577  516089 *
   309    8.8  0.0  0.0  chr12             37504229 37504296 (11678658) + Rex1-31_DRe       LINE/Rex-Babar         3052   3119   (414)  516090 *
   469    2.4  0.0  0.0  chr12             37504237 37504360 (11678594) C Zisupton-7_DR     DNA/Zisupton         (5545)  11537   11414  516091  
   459    9.9  5.3  0.6  chr12             37504240 37504391 (11678563) + ERV1-N3-I_DR      LTR/ERV1               3660   3818   (773)  516092 *
   210   22.8  0.0  0.0  chr12             37504297 37504314 (11678640) + LOOPERN2_DR       DNA/Kolobok-T2          275    347  (1028)  516093 *
   433   14.3  4.8  0.0  chr12             37505001 37505084 (11677870) + Kolobok-N13_DR    DNA                      14    101   (358)  516094  
  1392   18.0 13.3  0.0  chr12             37505104 37505397 (11677557) + Kolobok-N3_DR     DNA/Kolobok-T2?          31    363     (7)  516095  
  3651   11.1  5.0  0.8  chr12             37505401 37505974 (11676980) C Harbinger-N30_DR  DNA/PIF-Harbinger?      (0)    599       2  516096  
   224   10.8  0.0  2.7  chr12             37505989 37506026 (11676928) + LOOPERN4_DR       DNA/Kolobok-T2            3     39   (878)  516097 *
   682   23.5 14.6  7.2  chr12             37506025 37506414 (11676540) + LOOPERN3B_DR      DNA/Kolobok-T2          191    607   (442)  516098  
   458   18.6  2.0  0.0  chr12             37506578 37506679 (11676275) + LOOPERN4_DR       DNA/Kolobok-T2          717    820    (97)  516099  
  3746    7.2 19.3  1.4  chr12             37506681 37507342 (11675612) + TDR13B2           DNA                       1    779     (0)  516100  
   277   15.9 12.7  0.0  chr12             37507345 37507407 (11675547) + LOOPERN3B_DR      DNA/Kolobok-T2          948   1018    (31)  516101  
   277   21.7  0.0  9.5  chr12             37507977 37508008 (11674946) C DNA7-N1_DR        DNA/Zisupton         (9083)   1334    1308  516102  
   283    8.0  0.0  2.8  chr12             37508009 37508094 (11674860) + EnSpm-22N2_DR     DNA/CMC-EnSpm          2296   2369  (3178)  516103  
   277   21.7  0.0  9.5  chr12             37508095 37508180 (11674774) C DNA7-N1_DR        DNA/Zisupton         (9083)   1307    1234  516102  
   581    9.1  1.7  1.1  chr12             37508609 37508785 (11674169) C DNA-2-32_DR       DNA/CMC-EnSpm?       (3115)   5667    5490  516104  
   386   17.7  2.4  2.9  chr12             37508613 37508821 (11674133) + Zisupton-7_DR     DNA/Zisupton          12194  12401  (4681)  516105 *
   531    7.9  0.9  0.2  chr12             37508646 37508658 (11674296) C EnSpm-6N1_DR      DNA/CMC-EnSpm        (8115)   1121    1055  516106  
   597    2.0  0.0  0.0  chr12             37508659 37508806 (11674148) + DNA-X-5_DR        DNA/hAT                 987   1134    (87)  516107 *
   744   13.7  0.0  0.0  chr12             37508670 37508786 (11674168) C hAT-N70_DR        DNA/hAT?              (669)    656     540  516108  
   660    0.0  0.0  0.0  chr12             37508675 37508820 (11674134) + (TA)n             Simple_repeat             1    146     (0)  516109 *
   647    4.4  0.0  0.0  chr12             37508681 37508838 (11674116) C DNA-X-5_DR        DNA/hAT                (87)   1134     977  516110 *
   263   17.4  2.4  3.2  chr12             37508755 37508879 (11674075) + hAT-25N1_DR       DNA/hAT-Charlie         811    934    (71)  516111 *
   585    9.0  1.7  0.6  chr12             37508787 37508843 (11674111) C ZFERV-2-I_DR      LTR/ERV1             (9701)    859     684  516112  
   531    7.9  0.9  0.2  chr12             37508844 37508860 (11674094) C EnSpm-6N1_DR      DNA/CMC-EnSpm        (8115)   1054     949  516106  
   294   17.3  6.4  3.8  chr12             37509376 37509453 (11673501) C Zisupton-1_DR     DNA/Zisupton          (470)   9159    9080  516113 *
   447   12.2  0.0  0.0  chr12             37509415 37509455 (11673499) + Zisupton-6_DR     DNA/Zisupton           8904   8944 (13172)  516114  
   380   26.3  1.1  9.2  chr12             37509456 37509631 (11673323) C Mariner-N38_DR    DNA/TcMar-Tc1           (1)    546     384  516115  
   351   29.1  2.3  8.3  chr12             37509489 37509631 (11673323) C Helitron-N3B_DR   RC/Helitron           (895)   5709    5505  516116 *
  2440    8.3  5.7  0.8  chr12             37509634 37509985 (11672969) + SINE2-4_DR        SINE/tRNA-V-RTE           3    371     (0)  516117  
   849   18.1  0.0  1.9  chr12             37509848 37510005 (11672949) + TE-X-7_DR         LINE?/Penelope?         141    295   (544)  516118 *
   417   21.4  4.4  6.4  chr12             37509983 37510142 (11672812) + Mariner-6_DR      DNA/TcMar-Tc1           149    305  (1324)  516119 *
   458   16.8  9.6  1.9  chr12             37510003 37510145 (11672809) + Dada-tL_DR        DNA/Dada               1974   2127  (8280)  516120  
  1488    9.1 38.1  1.5  chr12             37510146 37510547 (11672407) C hAT-N106_DR       DNA/hAT-Ac              (0)    795     249  516121  
   284   19.3  9.1  0.0  chr12             37510577 37510664 (11672290) C CryptonV-3_DR     DNA/Crypton-V       (22366)   1087     992  516122  
  2850    8.1  5.4  8.0  chr12             37510747 37511239 (11671715) C Kolobok-N2B_DR    DNA/Kolobok-T2        (396)    794     314  516123  
  1268   16.6  9.4  2.4  chr12             37511240 37511548 (11671406) C hAT-N152_DR       DNA/hAT-Blackjack       (0)    330       1  516124  
  2137   10.5  9.7  5.7  chr12             37511549 37511837 (11671117) + Kolobok-N2A_DR    DNA/Kolobok-T2         1052   1355     (0)  516125  
   457    9.6 10.2  3.9  chr12             37511923 37512020 (11670934) + L2-5_DRe          LINE/L2                2118   2221     (6)  516126  
   347   14.2  8.9 11.9  chr12             37512021 37512034 (11670920) + hAT-N127_DR       DNA/hAT-Charlie        9623   9731   (585)  516127  
   304   25.7  2.1 11.6  chr12             37512960 37512975 (11669979) C DNA2-7_DR         DNA                  (4734)   4916    4789  516128  
   472   21.8  6.5  0.0  chr12             37512976 37513099 (11669855) C ANGEL             DNA/hAT                 (0)    309     178  516129  
   770   16.9  0.0  1.9  chr12             37513197 37513359 (11669595) C ANGEL             DNA/Kolobok             (3)    306     147  516130  
   800   14.7  3.2  0.0  chr12             37513419 37513574 (11669380) C DNA-2-30B_DR      DNA                    (48)    365     205  516131  
   324   12.2  6.7  1.3  chr12             37513876 37513950 (11669004) C DNA-2-30_DR       DNA                   (222)    166      88  516132  
   236   20.4  0.0  4.6  chr12             37513932 37514044 (11668910) + EnSpm-N11_DR      DNA/CMC-EnSpm           462    569  (4784)  516133 *
   275   14.9  0.0  0.0  chr12             37513985 37514058 (11668896) C P-1_DR            DNA/P                (2646)   7322    7249  516134 *
   383    9.2  0.0  5.2  chr12             37514024 37514034 (11668920) C ANGEL             DNA/hAT               (151)    167     103  516129  
   304   12.4  0.0 10.5  chr12             37514035 37514097 (11668857) + DIRS-7_DR         LTR/Ngaro              2139   2195  (3198)  516135  
   277   22.0  0.0  9.0  chr12             37514039 37514051 (11668903) C DNA2-8_DR         DNA/CMC-EnSpm        (2760)   1647    1570  516136 *
   313   20.3  0.0  4.3  chr12             37514052 37514123 (11668831) C hAT-N134_DR       DNA/hAT?              (175)    890     822  516137  
  1107   12.9  3.3  3.7  chr12             37514269 37514510 (11668444) C hAT-N91_DR        DNA/hAT-Ac            (114)    241       1  516138  
   719    8.7 12.7  3.3  chr12             37514845 37515010 (11667944) + EnSpm-N4B_DR      DNA/CMC-EnSpm?           40    220     (0)  516139  
  1528   19.1  2.1  9.3  chr12             37515666 37516195 (11666759) C Dada-tL_DR        DNA/Dada             (7977)   2430    1936  516140 *
  2807   11.7  0.8  3.5  chr12             37515753 37516285 (11666669) + Mariner-N38_DR    DNA/TcMar-Tc1            29    547     (0)  516141  
  2306   22.5  7.0  9.0  chr12             37516286 37516784 (11666170) + DNAX-25_DR        DNA/Zisupton           1114   2126  (1301)  516142 *
  3459    7.3  0.8  1.4  chr12             37516383 37516895 (11666059) + Mariner-N38_DR    DNA/TcMar-Tc1            38    547     (0)  516143  
   442   20.3  4.3  5.0  chr12             37517003 37517142 (11665812) + ERV1-3C_DR-LTR    LTR/ERV1                330    468     (0)  516144  
  3514    8.6  8.8  1.1  chr12             37517344 37517863 (11665091) C SINE3-1           SINE/5S-Deu-L2          (9)    581      22  516145  
   230   26.1 12.5  0.0  chr12             37518046 37518133 (11664821) + Harbinger-N19_DR  DNA/PIF-Harbinger       433    531    (92)  516146  
   295    2.6  0.0  0.0  chr12             37518669 37518801 (11664153) + (TTATA)n          Simple_repeat             1    133     (0)  516147  
   568    9.9 14.3  3.6  chr12             37518810 37518935 (11664019) + Mariner-N20_DR    DNA/TcMar-Tc1             1    139   (730)  516148  
   201    0.0  0.0  0.0  chr12             37518940 37518964 (11663990) + DNAX-16_DR        DNA                      93    117   (306)  516149 *
   995   21.2  0.5  0.0  chr12             37518953 37519169 (11663785) C CryptonV-N5_DR    DNA/Crypton-V       (11773)  12764   12547  516150 *
  1530    5.2  0.5  0.0  chr12             37518963 37519155 (11663799) + TDR19             DNA/hAT-Charlie           1    194   (211)  516151 *
  2787   10.1  3.0  0.2  chr12             37519154 37519580 (11663374) + Mariner-N20_DR    DNA/TcMar-Tc1           174    612   (257)  516152  
   544   24.9  5.4  3.7  chr12             37519156 37519199 (11663755) + DNA2-16_DR        DNA                   13840  14080  (3971)  516153 *
  1666   10.6  0.4  4.7  chr12             37519793 37520059 (11662895) + L2-3_DRe          LINE/L2                4112   4367   (701)  516154  
  1220    7.8  2.4  0.0  chr12             37520058 37520224 (11662730) + L2-3_DRe          LINE/L2                4559   4729   (339)  516154 *
   204   21.3  0.0  0.0  chr12             37520885 37520931 (11662023) C ASAT_CY           Satellite              (76)    186     140  516155  
   232   11.1  0.0  0.0  chr12             37521903 37521938 (11661016) + EnSpm-N13_DR      DNA/CMC-EnSpm          6091   6126 (16023)  516156  
   708    9.6  0.8  3.5  chr12             37521949 37522067 (11660887) + DNA-2-30_DR       DNA                       7    122   (266)  516157  
  1813   14.8  8.2  0.0  chr12             37522089 37522405 (11660549) C LOOPERN4B_DR      DNA/Kolobok-T2          (0)    503     161  516158  
   297   21.6  1.4  0.0  chr12             37523106 37523179 (11659775) + DNA6-6_DR         DNA                    9916   9990  (1291)  516159  
   228   16.1  0.0  0.0  chr12             37523133 37523188 (11659766) + Zisupton-7_DR     DNA/Zisupton          11442  11497  (5585)  516160 *
  1973   12.0  4.5  2.1  chr12             37523588 37523919 (11659035) + L2-1B_DR          LINE/L2                 329    668   (340)  516161  
  4826    7.1 11.0  0.2  chr12             37523921 37524630 (11658324) C DNA2-2_DR         DNA                     (0)    786       1  516162  
   290   14.6  0.0  0.0  chr12             37524631 37524669 (11658285) + L2-1B_DR          LINE/L2                 678    716   (292)  516161 *
  3156   14.1  3.4  1.8  chr12             37524666 37525227 (11657727) + L2-5_DRe          LINE/L2                1653   2223     (4)  516163  
   202   13.3  0.0  0.0  chr12             37526299 37526328 (11656626) C Gypsy74-I_DR      LTR/Gypsy            (6486)     30       1  516164  
   233   17.8  5.2  3.4  chr12             37527675 37527732 (11655222) + HATN13_DR         DNA/hAT-Ac              378    436   (683)  516165 *
   431   18.3  0.0  0.0  chr12             37527686 37527756 (11655198) + Kolobok-N10_DR    DNA/Kolobok             357    427   (216)  516166  
   245   20.1  0.0  7.7  chr12             37527763 37527832 (11655122) C Kolobok-N10_DR    DNA/Kolobok           (506)    137      73  516167  
   719    7.8  4.5  8.1  chr12             37528409 37528562 (11654392) C DNA-N42_DR        DNA                  (1099)    150       2  516168  
   315    8.9  1.0  8.8  chr12             37528582 37528679 (11654275) C DNA6-6_DR         DNA                  (3828)   7453    7363  516169 *
   346   12.9  0.0  0.0  chr12             37528598 37528608 (11654346) + ACROBAT1          DNA/PIF                 754    838   (541)  516170  
   363   10.2  2.7  7.0  chr12             37528609 37528682 (11654272) + Ngaro1_DR         LTR/Ngaro              5022   5092  (1486)  516171 *
   391   11.8  2.3  1.1  chr12             37528626 37528682 (11654272) C hAT-13_DR         DNA/hAT-Tip100        (351)   2451    2394  516172  
 11728    2.4  3.3  0.5  chr12             37528683 37530094 (11652860) C DNA8-9_DR         DNA/hAT-Ac              (0)   1451       1  516173  
   235   25.9  0.0  1.1  chr12             37530095 37530141 (11652813) C Harbinger-8_DR    DNA/PIF-Harbinger    (1142)   1191    1146  516174 *
   369    9.6  1.2  0.0  chr12             37530071 37530153 (11652801) C hAT-13_DR         DNA/hAT-Tip100        (311)   2491    2408  516175  
   322    5.4  2.9  5.7  chr12             37530095 37530193 (11652761) C EnSpm-8_DR        DNA/CMC-EnSpm        (8146)   1295    1212  516176 *
   223    8.7  0.0  6.5  chr12             37530232 37530280 (11652674) + hAT-N53B_DR       DNA/hAT-Ac             3086   3131  (1046)  516177 *
   279    7.7  0.0  0.0  chr12             37530250 37530288 (11652666) C Merlin-N5_DR      DNA/Merlin              (2)   4303    4265  516178  
   706   13.7 12.0  5.0  chr12             37530434 37530641 (11652313) + TDR16             DNA/Merlin               88    309     (4)  516179  
   554   21.9 13.3  3.4  chr12             37530642 37530674 (11652280) + CryptonV-N4_DR    DNA/Crypton-V          1182   1445 (12048)  516180  
   777   21.1  5.4  2.6  chr12             37531292 37531549 (11651405) + DNA-1-7_DR        DNA/PIF-Harbinger       624    888   (550)  516181 *
   876   17.0  2.2  3.6  chr12             37531467 37531692 (11651262) C EnSpm-N37_DR      DNA/CMC-EnSpm        (6092)    555     333  516182  
   859   18.0  2.9  7.0  chr12             37531513 37531751 (11651203) + MuDR-2_DR         DNA/MULE-MuDR         18822  19051  (4882)  516183 *
  1450   16.8  4.1  6.5  chr12             37531523 37531557 (11651397) C CryptonV-2_DR     DNA/Crypton-V         (669)  21142   21012  516184  
  2152   11.9  5.5  0.6  chr12             37531558 37531903 (11651051) C SINE2-4_DR        SINE/tRNA-V-RTE         (0)    371       9  516185  
  1450   16.8  4.1  6.5  chr12             37531904 37531965 (11650989) C CryptonV-2_DR     DNA/Crypton-V         (669)  21011   20767  516184  
   913    7.1  0.3  9.0  chr12             37531913 37532404 (11650550) + (TTA)n            Simple_repeat             1    448     (0)  516186 *
   282   23.1  3.3  1.0  chr12             37532702 37532885 (11650069) C Helitron-N5B_DR   RC/Helitron           (340)   1307    1219  516187  
   435   16.5  7.2 10.0  chr12             37533579 37533600 (11649354) C Dada-U1A_DR       DNA/Dada             (7075)   3904    3888  516188  
  3512    7.1  4.0  0.2  chr12             37533601 37534125 (11648829) + Mariner-N38_DR    DNA/TcMar-Tc1             1    545     (2)  516189  
   311   29.1  4.5  2.2  chr12             37534126 37534191 (11648763) C ENSPM-6_DR        DNA/CMC-EnSpm       (18595)  14021   13952  516190 *
   533   21.3  4.1  0.0  chr12             37534126 37534241 (11648713) + Ginger1-N1_DR     DNA/Ginger-1            303    423  (2235)  516191  
  4464    3.0  0.0  3.0  chr12             37534242 37534817 (11648137) C Gypsy89-LTR_DR    LTR/Gypsy               (0)    559       1  516192  
   325   27.4  0.0  1.0  chr12             37534797 37534899 (11648055) + MOSAT_DR          Satellite              1096   1197   (890)  516193 *
   490   25.7  0.0  0.0  chr12             37534819 37534919 (11648035) + (TCCG)n           Simple_repeat             4    104     (0)  516194  
   342   19.4 13.9  0.0  chr12             37535031 37535102 (11647852) + hAT-N157_DR       DNA/hAT-Ac              470    551  (1006)  516195  
   302   20.3 16.2  0.0  chr12             37535038 37535111 (11647843) C hAT-N142_DR       DNA/hAT?              (218)   1218    1133  516196 *
  1748   15.2  9.1  0.0  chr12             37535351 37535679 (11647275) C Kolobok-N5_DR     DNA/Kolobok-T2?       (126)    359       1  516197  
   487   15.3  7.3 14.3  chr12             37535949 37536343 (11646611) + L1-107_DR         LINE/L1                5174   5544    (22)  516198  
   264   15.7  0.0  2.0  chr12             37536644 37536695 (11646259) + Merlin-1_DR       DNA/Merlin             1623   1673  (8854)  516199 *
  1259   16.2  7.7  3.4  chr12             37536660 37536716 (11646238) C hAT-N21B_DR       DNA/hAT-Ac            (266)   1035     715  516200  
  1653    7.7  1.6  1.2  chr12             37536717 37536967 (11645987) C Mariner-N38_DR    DNA/TcMar-Tc1         (295)    252       1  516201  
   218   14.3  0.0  0.0  chr12             37536943 37536977 (11645977) + hAT5-N2_DR        DNA/hAT-hAT5           1552   1586   (999)  516202 *
  1580   10.5  3.1  1.1  chr12             37537350 37537610 (11645344) + REX1-1_DR         LINE/Rex-Babar         3325   3590     (0)  516203  
  1292   20.4  5.7  4.1  chr12             37538396 37538778 (11644176) + TDR23             DNA                     707   1095    (52)  516204  
   437   28.6  2.2  1.5  chr12             37538763 37538778 (11644176) C DNA9-3_DR         DNA/MULE-MuDR?       (5585)   5794    5778  516205 *
  2434   15.7  2.4  7.4  chr12             37538779 37539285 (11643669) C TDR13C            DNA                     (0)    680     198  516206  
  1175   16.8  0.5  0.5  chr12             37539286 37539476 (11643478) C LTR-11_DR-LTR     LTR                     (0)    193       3  516207  
  1208   15.2  0.5  0.5  chr12             37539524 37539715 (11643239) C LTR-11_DR-LTR     LTR                     (1)    192       1  516208  
  1014   17.6  4.4  0.5  chr12             37539761 37539943 (11643011) C LTR-11_DR-LTR     LTR                     (1)    192       3  516209  
   530   21.2  1.0  0.0  chr12             37539990 37540086 (11642868) C LTR-11_DR-LTR     LTR                     (0)    193      96  516210  
  9983    4.5  0.6  0.1  chr12             37540087 37541314 (11641640) C LOOPERN1_DR       DNA/Kolobok-T2          (0)   1234       1  516211  
   592    5.9 10.5  1.1  chr12             37541317 37541402 (11641552) C LTR-11_DR-LTR     LTR                    (97)     96       3  516210  
   831   14.1 25.1  0.0  chr12             37541403 37541564 (11641390) C TDR13C            DNA                   (477)    203       1  516212  
   212   12.9  0.0 17.9  chr12             37541566 37541631 (11641323) + TDR23             DNA                    1089   1144     (3)  516213  
   217   24.3 10.0  0.0  chr12             37543100 37543169 (11639785) + Harbinger-2_DR    DNA/PIF-Harbinger         1     77  (4250)  516214 *
   282   16.7  5.4  8.3  chr12             37543119 37543229 (11639725) C Helitron-1_DR     RC/Helitron         (19485)   6815    6708  516215  
   247   16.2  2.6 26.3  chr12             37543204 37543216 (11639738) C Zisupton-6_DR     DNA/Zisupton        (12891)   9225    9210  516216 *
  3365    8.7  1.7  1.1  chr12             37543222 37543747 (11639207) C Mariner-N38_DR    DNA/TcMar-Tc1           (0)    547      19  516217  
   247   16.2  2.6 26.3  chr12             37543260 37543320 (11639634) C Zisupton-6_DR     DNA/Zisupton        (12891)   9209    9131  516216 *
   209   23.1  0.0  8.2  chr12             37544149 37544214 (11638740) + CryptonV-N5_DR    DNA/Crypton-V          5760   5820 (18717)  516218 *
   382   17.8  6.7  0.0  chr12             37544163 37544252 (11638702) + DNA6-6_DR         DNA                    4472   4567  (6714)  516219 *
   464   15.8  1.2  0.0  chr12             37544173 37544254 (11638700) C EnSpm-15_DR       DNA/CMC-EnSpm       (10429)   1025     943  516220  
   406   21.5  3.1  5.6  chr12             37544255 37544300 (11638654) C CryptonV-N2_DR    DNA/Crypton-V         (948)  15690   15566  516221  
   809   17.4  6.9  1.6  chr12             37544418 37544592 (11638362) C CryptonV-N1_DR    DNA/Crypton-V        (1892)   8159    7976  516222 *
  2214   12.5  5.4  1.9  chr12             37544445 37544794 (11638160) C DNA8-17_DR        DNA/hAT-Tip100        (137)   1676    1315  516223  
  1645   20.2  4.7  2.9  chr12             37544453 37544859 (11638095) + DNA9-3_DR         DNA/MULE-MuDR?         1318   1731  (9648)  516224 *
 11827    3.3  0.7  1.2  chr12             37546041 37547488 (11635466) + DNA-AT-2_DR       DNA                       1   1441     (0)  516225  
   346   25.0  0.0  3.4  chr12             37547417 37547507 (11635447) C CryptonV-N3_DR    DNA/Crypton-V       (13378)   7285    7198  516226 *
   202   11.1 14.8  0.0  chr12             37547485 37547538 (11635416) + hAT-N129_DR       DNA/hAT-Ac               99    160   (604)  516227 *
   217   10.8  0.0  0.0  chr12             37547508 37547544 (11635410) + hAT-N126_DR       DNA/hAT-Ac              105    141   (398)  516228  
   209   13.0  4.3  0.0  chr12             37547628 37547673 (11635281) + DNA-TA-4_DR       DNA/TcMar              4054   4101  (5694)  516229 *
  2023    8.4 10.0  0.7  chr12             37547645 37548064 (11634890) C Mariner-N31_DR    DNA/TcMar-Tc1          (47)    493      35  516230  
  1742    8.0  5.6  0.0  chr12             37548066 37548316 (11634638) + hAT-N50_DR        DNA/hAT-Ac              437    701     (0)  516231  
   508   20.0 16.9  0.6  chr12             37548317 37548618 (11634336) + hAT-N122_DR       DNA/hAT-Ac              209    559    (18)  516232  
  1534   14.9  0.4  2.2  chr12             37549355 37549628 (11633326) C Mariner-N1_DR     DNA/TcMar               (0)    270       2  516233  
   329   22.1  0.0  0.0  chr12             37549801 37549868 (11633086) C EnSpm-15_DR       DNA/CMC-EnSpm        (2245)   9209    9142  516234  
   302   25.0  0.0  2.4  chr12             37549802 37549887 (11633067) + SINE2-3B_DR       SINE/tRNA-V             157    240   (111)  516235 *
   217   25.0  0.0  1.8  chr12             37549931 37549987 (11632967) + HATN17_DR         DNA/hAT-Tip100          324    379  (1168)  516236  
   644   11.2 14.7  0.0  chr12             37550197 37550312 (11632642) C DNA-X-4_DR        DNA                  (1112)    133       1  516237  
   420   17.8 19.3  0.7  chr12             37550207 37550246 (11632708) C Merlin-1_DR       DNA/Merlin           (9272)   1255    1115  516238 *
   478   12.8  0.0  1.3  chr12             37550247 37550325 (11632629) + Merlin-2_DR       DNA/Merlin            11106  11183  (2738)  516239  
  3488    9.8  0.6  0.9  chr12             37550326 37550869 (11632085) C Mariner-N38_DR    DNA/TcMar-Tc1           (0)    547       6  516240  
   328   23.4  1.1  1.1  chr12             37550373 37550410 (11632544) C Merlin-1_DR       DNA/Merlin           (8343)   2184    2090  516241 *
   637   14.9  0.7  7.7  chr12             37550735 37550887 (11632067) + CryptonV-N4_DR    DNA/Crypton-V          4960   5102  (8391)  516242  
   557   10.5  0.0  0.0  chr12             37550899 37550974 (11631980) + DNA-X-4_DR        DNA                    1170   1245     (0)  516243 *
   601    5.6  0.0  0.0  chr12             37550910 37550981 (11631973) + Merlin-1_DR       DNA/Merlin             1484   1555  (8972)  516244  
  7081    8.0  4.2  0.0  chr12             37552399 37553341 (11629613) + EXPANDER1_DR      LINE/RTE-BovB          2383   3365     (0)  516245  
  3035   12.3  0.2  0.0  chr12             37553378 37553817 (11629137) C SINE3-1           SINE/5S-Deu-L2        (148)    442       2  516246  
   321   28.2  4.6  6.6  chr12             37553826 37554041 (11628913) + Helitron-N1_DR    RC/Helitron            1820   2031   (550)  516247  
  3741   18.2  6.2  2.7  chr12             37555091 37555956 (11626998) + MuDR-N1_DR        DNA/MULE-MuDR             1    896     (0)  516248  
  1144   30.8  3.8 14.7  chr12             37556189 37557223 (11625731) + Helitron-2_DR     RC/Helitron            1667   2486 (24926)  516249  
  3558    2.0  0.0  0.0  chr12             37557224 37557630 (11625324) C DNA-2-2_DR        DNA                     (0)    407       1  516250  
   223   31.1  6.4  2.9  chr12             37557631 37557885 (11625069) + Helitron-N5B_DR   RC/Helitron            1152   1415   (232)  516251  
   230   30.4  1.4  0.0  chr12             37558009 37558077 (11624877) + Helitron-N5_DR    RC/Helitron            1550   1619  (7890)  516252  
   446   13.3  4.3  2.1  chr12             37558652 37558669 (11624285) C TDR19             DNA/hAT-Charlie       (192)    213     194  516253  
   960   17.1  7.5  0.0  chr12             37558670 37558856 (11624098) + TDR19C            DNA/hAT-Charlie           1    201   (195)  516254  
   347   21.3 21.8  9.3  chr12             37558850 37559037 (11623917) + SINE2-2_DR        SINE/tRNA-Core-RTE       19    231    (98)  516255 *
   201   17.7  2.1  0.0  chr12             37559093 37559243 (11623711) + CT-rich           Low_complexity            1    154     (0)  516256  
  2953   11.3  8.8  5.0  chr12             37559248 37559871 (11623083) + EnSpm-N8_DR       DNA/CMC-EnSpm             1    647    (15)  516257  
   332   14.3  1.3  7.0  chr12             37559860 37559934 (11623020) + hAT-N142B_DR      DNA/hAT?                707    777  (1223)  516258 *
  1815   11.8 12.0  5.5  chr12             37559868 37560208 (11622746) C DNA8-17_DR        DNA/hAT-Tip100        (143)   1670    1309  516259  
   798   21.6  0.6  2.3  chr12             37560331 37560505 (11622449) + SINE2-2_DR        SINE/tRNA-Core-RTE        7    178   (151)  516260  
   352   17.1  1.1 16.5  chr12             37561026 37561116 (11621838) C TDR13C            DNA                   (114)    566     488  516261  
  5333   12.6  9.7  4.1  chr12             37561117 37562182 (11620772) C TDR8              DNA/PIF-Harbinger      (11)   1144      22  516262  
  1284   10.9  0.5  1.6  chr12             37562188 37562382 (11620572) + SINE2-1_DR        SINE/tRNA                 1    193     (5)  516263  
   282   17.3  0.0  0.0  chr12             37562376 37562427 (11620527) + TDR8B             DNA/hAT-Ac              786    837   (126)  516264 *
  3196    6.8  0.0  3.6  chr12             37562456 37562914 (11620040) + DNA8-26_DR        DNA                    2471   2913  (1617)  516265  
   233   21.2  0.0  1.9  chr12             37562913 37562965 (11619989) + DNAX-17B_DR       DNA/Zator?              249    300    (74)  516266 *
   237   23.9  0.0  1.4  chr12             37563799 37563870 (11619084) + ANGEL             DNA/Kolobok             239    309     (0)  516267  
   202   25.6  3.2  3.2  chr12             37563807 37563837 (11619117) C hAT-N134_DR       DNA/hAT?              (261)    804     754  516268 *
   214   17.9  0.0  0.0  chr12             37563838 37563876 (11619078) C hAT-N183_DR       DNA/hAT-Ac           (1628)    367     329  516269  
   202   25.6  3.2  3.2  chr12             37563877 37563899 (11619055) C hAT-N134_DR       DNA/hAT?              (261)    753     712  516268  
   795   16.7 10.4  2.3  chr12             37564220 37564421 (11618533) + Merlin-N3_DR      DNA/Merlin               38    255     (0)  516270  
   809   15.4  8.2  0.5  chr12             37564714 37564896 (11618058) C Gypsy-235_DR-LTR  LTR/Gypsy?              (6)    875     679  516271  
   931    7.2  2.5  5.1  chr12             37564935 37565095 (11617859) + Copia-18_DR-LTR   LTR/Gypsy?                1    157   (164)  516272  
   319    6.5  0.0  0.0  chr12             37565093 37565138 (11617816) C SINE3-1a          SINE/5S-Deu-L2          (4)    566     521  516273 *
  2109    9.9  3.7  3.1  chr12             37565143 37565495 (11617459) + Gypsy-187_DR-LTR  LTR/Gypsy               646   1000     (2)  516274  
  1046    7.5  0.0  0.0  chr12             37565496 37565623 (11617331) C HATN7_DR          DNA/hAT               (467)    128       1  516275  
   531   13.3  0.0  0.0  chr12             37565624 37565713 (11617241) C Gypsy-235_DR-LTR  LTR/Gypsy?            (791)     90       1  516271  
   743   11.6  2.0  2.7  chr12             37566393 37566542 (11616412) C DNA11TA1_DR       DNA/CMC-EnSpm           (0)    203      55  516276 *
  1823    3.9  0.3 12.4  chr12             37566538 37566834 (11616120) C L1-124_DR         LINE/L1                 (8)   4033    3769  516277  
   226   16.6  0.0 20.6  chr12             37566834 37566909 (11616045) C DNA11TA1_DR       DNA/CMC-EnSpm         (134)     69       7  516278 *
  1022    9.4  1.6  4.9  chr12             37567314 37567503 (11615451) + DNA11TA1_DR       DNA/CMC-EnSpm             1    184    (19)  516279  
  1601   17.1 15.7  4.8  chr12             37567635 37568125 (11614829) C hAT-N135_DR       DNA/hAT-Charlie         (0)    542       1  516280  
   380   25.6  0.4 17.5  chr12             37568343 37568353 (11614601) C Zisupton-7_DR     DNA/Zisupton         (7187)   9895    9821  516281  
  1218   11.5  0.5  1.0  chr12             37568354 37568555 (11614399) + DNA11TA1B_DR      DNA/CMC-EnSpm             3    203     (0)  516282  
  5879    9.4  3.3  2.8  chr12             37568558 37569489 (11613465) C TDR2              DNA/TcMar-Tc1           (0)    937       1  516283  
   230   20.0  0.0  1.8  chr12             37569556 37569611 (11613343) C EnSpm-N13_DR      DNA/CMC-EnSpm        (8530)  13619   13565  516284  
   206   28.0  4.6  1.8  chr12             37569612 37569664 (11613290) C ANGEL             DNA/Kolobok           (197)    112       1  516285  
   900   18.9  6.0  1.3  chr12             37570041 37570255 (11612699) + ANGEL             DNA/Kolobok               1    225    (84)  516286  
   243   29.0  3.1  3.1  chr12             37570088 37570153 (11612801) C IS3EU-4_DR        DNA/IS3EU           (10434)   4581    4468  516287 *
   635   20.8  2.6  1.3  chr12             37570604 37570759 (11612195) C EnSpm-17_DR       DNA/CMC-EnSpm        (6291)   2985    2828  516288 *
  1398   13.7  1.7  0.4  chr12             37570623 37570856 (11612098) C HE1_DR1           SINE/tRNA-V-RTE        (19)    383     147  516289  
   442   11.5  5.6  2.2  chr12             37570868 37570956 (11611998) + Rex1-26_DRe       LINE/Rex-Babar         3279   3370    (20)  516290  
   757   12.5  4.7  0.0  chr12             37571641 37571768 (11611186) C HE1_DR1           SINE/tRNA-V-RTE        (76)    326     193  516291  
   312   23.1  1.9  7.8  chr12             37571747 37571854 (11611100) + DNA9-3_DR         DNA/MULE-MuDR?         5083   5184  (6195)  516292 *
  3791   14.2 11.7  2.4  chr12             37571771 37572469 (11610485) C TDR13B            DNA                     (0)    763       1  516293  
   593   19.1  7.6  0.9  chr12             37572470 37572621 (11610333) + EnSpm-N11_DR      DNA/CMC-EnSpm          2845   2978  (2375)  516294  
   280   17.6  4.4 10.2  chr12             37572527 37572640 (11610314) C DNA8-9_DR         DNA/hAT-Ac            (579)    872     765  516295 *
   202   17.0  1.8  3.7  chr12             37573087 37573141 (11609813) + Dada-U6N1_DR      DNA/Dada                252    305  (2096)  516296  
  1396    6.3  2.9  1.9  chr12             37573340 37573549 (11609405) + EnSpm-N4_DR       DNA/CMC-EnSpm             1    212     (0)  516297  
  3356   10.2 13.4  0.1  chr12             37573803 37574384 (11608570) + L1-18_DR          LINE/L1                4884   5542   (172)  516298  
   392   23.6  0.0  1.1  chr12             37574368 37574384 (11608570) C DNA9-3_DR         DNA/MULE-MuDR?       (5585)   5794    5779  516299 *
  3485   12.8  9.5  6.2  chr12             37574385 37575124 (11607830) + TDR13B            DNA                       1    763     (0)  516300  
   385   12.9 21.8  0.0  chr12             37575125 37575268 (11607686) + L1-18_DR          LINE/L1                5539   5714     (0)  516301  
  2252   12.3 13.4  0.8  chr12             37575409 37575884 (11607070) C Mariner-N38_DR    DNA/TcMar-Tc1           (9)    538       3  516302  
   471   18.4 17.2  3.8  chr12             37575885 37575930 (11607024) + Zisupton-6_DR     DNA/Zisupton           9176   9251 (12865)  516303  
   727   23.4  0.6  0.6  chr12             37576266 37576432 (11606522) + L1-7_DR           LINE/L1                5257   5423   (324)  516304  
   775   13.2 30.1  0.4  chr12             37576433 37576645 (11606309) C LTR4_DR           LTR/Pao                 (0)    346      71  516305  
   260   18.6  1.6  8.3  chr12             37576852 37576980 (11605974) C DNA-1-7_DR        DNA/PIF-Harbinger     (646)    792     672  516306 *
   649   17.2  0.5 14.5  chr12             37576908 37577132 (11605822) + (TTA)n            Simple_repeat             1    193     (0)  516307  
   409    7.6  1.8  1.9  chr12             37577015 37577151 (11605803) C DNA-6-N2_DR       DNA                   (751)   4305    4170  516308 *
   273   13.7  0.8 26.2  chr12             37577060 37577188 (11605766) + MuDR-2_DR         DNA/MULE-MuDR         18820  18922  (5011)  516309 *
   309   11.5  3.9  0.0  chr12             37577137 37577188 (11605766) C HE1_DR1           SINE/tRNA-V-RTE        (35)    367     314  516310  
   234   17.3  0.7 14.4  chr12             37577609 37577639 (11605315) C L1-53_DR          LINE/L1              (4692)   1754    1630  516311  
   234   24.3  0.0  3.7  chr12             37577640 37577750 (11605204) + (CATA)n           Simple_repeat             2    108     (0)  516312  
   410   13.7  1.1  0.2  chr12             37577864 37577968 (11604986) + Polinton-4_DR     DNA/Maverick          17086  17179  (3108)  516313  
   350   10.3  1.1  0.0  chr12             37577890 37577976 (11604978) C ERV1-N3-I_DR      LTR/ERV1              (918)   3673    3586  516314 *
   420    6.7  0.0  4.0  chr12             37577932 37578009 (11604945) + CryptonV-N6_DR    DNA/Crypton-V           266    340   (222)  516315  
   291   14.3  5.0  2.9  chr12             37577977 37577990 (11604964) C DNA-N43_DR        DNA/TcMar-Fot1        (435)    619     517  516316 *
  1067   12.0  3.6  0.0  chr12             37578011 37578202 (11604752) C DNA11TA1_DR       DNA/CMC-EnSpm           (0)    203       5  516317  
   238   15.2  0.0  2.2  chr12             37578209 37578255 (11604699) + CryptonV-N6_DR    DNA/Crypton-V           342    387   (175)  516318  
  1839   17.6  2.6  1.6  chr12             37578261 37578641 (11604313) C Kolobok-N14_DR    DNA/Kolobok-T2?        (27)    392       8  516319  
   504   23.0  7.8  5.2  chr12             37578658 37578967 (11603987) + CryptonV-N6_DR    DNA/Crypton-V           161    562     (0)  516320 *
  1293   14.2 11.5  0.0  chr12             37578791 37579043 (11603911) C CryptonV-N7_DR    DNA/Crypton-V           (2)    282       1  516321  
   205   19.1  0.0  2.4  chr12             37579022 37579064 (11603890) + DNA6-6_DR         DNA                    9913   9954  (1327)  516322 *
   261   10.7  7.1  0.0  chr12             37579132 37579187 (11603767) + ENSPM-6_DR        DNA/CMC-EnSpm         31709  31768   (848)  516323  
   229   17.5  1.5  6.2  chr12             37579133 37579199 (11603755) C hAT-N159_DR       DNA/hAT-Ac            (314)   1508    1445  516324 *
   323   24.8  0.0  0.0  chr12             37579607 37579715 (11603239) C MOSAT_DR          Satellite             (862)   1225    1117  516325 *
   761   22.0  0.8 13.1  chr12             37579631 37579744 (11603210) + (TGGA)n           Simple_repeat             1    183  (1293)  516326  
   460   18.7  5.9 17.8  chr12             37579745 37579913 (11603041) + Polinton-4_DR     DNA/Maverick          12544  12695  (7592)  516327  
   761   22.0  0.8 13.1  chr12             37579914 37579972 (11602982) + (TGGA)n           Simple_repeat           184    277  (1199)  516326  
   289   33.9  1.2  4.3  chr12             37579973 37579984 (11602970) + (CAGA)n           Simple_repeat             1     19   (297)  516328  
   302   24.5  2.2  4.5  chr12             37579985 37580121 (11602833) C Ginger1-N1_DR     DNA/Ginger-1         (2238)    420     287  516329  
   289   33.9  1.2  4.3  chr12             37580122 37580299 (11602655) + (CAGA)n           Simple_repeat            20    316     (0)  516328  
   761   22.0  0.8 13.1  chr12             37580300 37580630 (11602324) + (TGGA)n           Simple_repeat           278    811   (665)  516326  
   795   22.4  6.5  3.5  chr12             37580631 37580908 (11602046) + Polinton-4_DR     DNA/Maverick          12410  12695  (7592)  516330  
   645   30.0  0.6 10.0  chr12             37580755 37580861 (11602093) + (CAGA)n           Simple_repeat             1    150   (363)  516331 *
   761   22.0  0.8 13.1  chr12             37580909 37581314 (11601640) + (TGGA)n           Simple_repeat           812   1476     (0)  516326  
   645   30.0  0.6 10.0  chr12             37581067 37581321 (11601633) + (CAGA)n           Simple_repeat           151    513     (0)  516331 *
   388   26.1  1.7  2.6  chr12             37581351 37581468 (11601486) + Helitron-N1_DR    RC/Helitron            1785   1901   (680)  516332  
   218    7.5  0.0  9.9  chr12             37582248 37582268 (11600686) + Merlin-1_DR       DNA/Merlin             8067   8147  (2380)  516333  
   288    1.5  0.0  0.0  chr12             37582269 37582336 (11600618) C EnSpm-N11_DR      DNA/CMC-EnSpm        (4786)    567     500  516334 *
   340    1.4  0.0  0.0  chr12             37582289 37582361 (11600593) + Helitron-4_DR     RC/Helitron           11875  11947 (19921)  516335  
  1590   14.0  7.3  0.3  chr12             37582464 37582735 (11600219) + TC1DR3            DNA/TcMar-Tc1            12    302   (923)  516336  
   742    9.1 13.0  1.5  chr12             37582746 37582868 (11600086) + TC1DR3            DNA/TcMar-Tc1           966   1102   (123)  516337  
   496   22.1  0.0  3.2  chr12             37582863 37583117 (11599837) + A-rich            Low_complexity            1    246     (0)  516338 *
   240   24.4  1.7  2.6  chr12             37583080 37583197 (11599757) + ERV1-N6-I_DR      LTR/ERV1               3348   3464  (1039)  516339 *
   263   17.2  6.1  5.0  chr12             37583104 37583201 (11599753) + EnSpm-N13_DR      DNA/CMC-EnSpm         17665  17763  (4386)  516340  
   233   10.5  1.9 10.2  chr12             37584105 37584157 (11598797) + TDR23             DNA                       1     49  (1098)  516341 *
   250   17.7 11.1  1.4  chr12             37584135 37584197 (11598757) C EnSpm-2_DR        DNA/CMC-EnSpm        (6228)   1760    1692  516342 *
   340   18.3 17.1  1.6  chr12             37584195 37584210 (11598744) C EnSpmN1_DR        DNA/CMC-EnSpm        (1157)   5424    5376  516343  
   402   14.1  2.8  1.4  chr12             37584211 37584282 (11598672) + DNAX-10_DR        DNA                     638    710   (431)  516344 *
   507    9.8 34.3  0.0  chr12             37584222 37584323 (11598631) C DNA2-15_DR        DNA/hAT-Ac            (357)    173      37  516345  
   340   18.3 17.1  1.6  chr12             37584283 37584305 (11598649) C EnSpmN1_DR        DNA/CMC-EnSpm        (1157)   5375    5297  516343 *
   889   15.8  2.4  1.2  chr12             37584327 37584493 (11598461) C DIRS-1-LTR_DR     LTR/Ngaro             (451)    171       3  516346  
   635   21.5 20.1  1.7  chr12             37584526 37584724 (11598230) C DNA-N19_DR        DNA                   (428)    235       1  516347  
   535   18.9  0.0 12.9  chr12             37584728 37584867 (11598087) + TDR23             DNA                     709    832   (315)  516348  
   377   20.9  2.9 22.2  chr12             37584867 37585075 (11597879) + TDR23             DNA                     896   1071    (76)  516349 *
   357   24.1 16.4  6.5  chr12             37584868 37584953 (11598001) + MuDR-2_DR         DNA/MULE-MuDR         13880  14126  (9807)  516350 *
   674    0.0  0.0  0.0  chr12             37585709 37585807 (11597147) + (TTAG)n           Simple_repeat             2    100     (0)  516351 *
  1925   11.5  2.9  4.6  chr12             37585780 37586130 (11596824) C Rex1-56_DR        LINE/Rex-Babar          (0)   1186     833  516352  
  1064   10.6  3.5  1.0  chr12             37586159 37586358 (11596596) C EnSpm-N4B_DR      DNA/CMC-EnSpm?         (15)    205       1  516353  
   231   27.1  0.0  0.0  chr12             37586447 37586494 (11596460) C TDR23             DNA                  (1030)    117      70  516354  
   688   15.7 27.1  3.1  chr12             37586505 37586740 (11596214) C DNA2-2B_DR        DNA                     (0)    929     639  516355  
  4549   11.6  1.8  2.2  chr12             37586751 37587488 (11595466) C Harbinger-4N1B_DR DNA/PIF-Harbinger     (421)    742       8  516356  
   443   15.8  6.9  0.9  chr12             37587496 37587597 (11595357) C DNA2-2B_DR        DNA                   (366)    563     456  516355 *
  1068   16.5 11.8  1.1  chr12             37587586 37587830 (11595124) C DNA2-2B_DR        DNA                   (658)    271       1  516355  
  1033   17.0  7.4  2.8  chr12             37587831 37587893 (11595061) C hAT-N18_DR        DNA/hAT-Charlie       (916)    603     530  516357  
   497   23.6  0.0  0.0  chr12             37587845 37587950 (11595004) + EnSpm-N48B_DR     DNA/CMC-EnSpm           766    871  (6088)  516358 *
   352   20.2 11.1  4.9  chr12             37587847 37587981 (11594973) C DNAX-23_DR        DNA                  (1445)  10356   10214  516359 *
   203   20.6  3.2  0.0  chr12             37588894 37588956 (11593998) + CryptonV-3_DR     DNA/Crypton-V           466    530 (22923)  516360 *
   232   20.0  0.0  0.0  chr12             37588926 37588970 (11593984) + DNA-N46_DR        DNA                     429    473    (64)  516361  
  2911    3.5  0.5  0.3  chr12             37589024 37589391 (11593563) C Merlin-N1_DR      DNA/Merlin              (0)    369       1  516362  
   484   16.8  2.0 12.3  chr12             37589394 37589590 (11593364) + CryptonV-N4_DR    DNA/Crypton-V          4714   4892  (8601)  516363 *
  1331    9.9  1.9  0.0  chr12             37589483 37589695 (11593259) + Mariner-N38_DR    DNA/TcMar-Tc1           331    547     (0)  516364  
  1163   19.7  2.1  0.3  chr12             37589696 37589798 (11593156) + Helitron-N3_DR    RC/Helitron            1852   2128   (888)  516365  
   372   15.0  0.0  1.9  chr12             37589704 37589812 (11593142) C Polinton-4_DR     DNA/Maverick         (3097)  17190   17084  516366 *
   251   18.9  6.8  1.6  chr12             37589796 37589854 (11593100) C hAT-N169_DR       DNA/hAT-Ac           (1381)     62       1  516367 *
   221   14.9 10.4  0.0  chr12             37590371 37590437 (11592517) + hAT-N122_DR       DNA/hAT-Ac              502    575     (2)  516368  
   252   24.8  2.9  5.0  chr12             37590438 37590530 (11592424) + Helitron-N5_DR    RC/Helitron            8652   8742   (767)  516369  
  7819    9.7  2.0  0.7  chr12             37590993 37592140 (11590814) + DNA-8-3_DR        DNA/P                     1   1163     (0)  516370  
   670    6.8  0.0  2.3  chr12             37592143 37592232 (11590722) + DNA-TA-5_DR       DNA/TcMar-Tigger        404    491   (467)  516371  
   525   24.7  2.5  5.8  chr12             37592144 37592302 (11590652) C hAT-N31_DR        DNA/hAT-Ac            (199)   1263    1110  516372 *
   739   18.2  4.4  0.6  chr12             37592232 37592259 (11590695) C hAT-N167B_DR      DNA/hAT-Charlie       (162)   1411    1247  516373  
   870   12.2  0.8  0.0  chr12             37592260 37592390 (11590564) + SINE2-5_DR        SINE/tRNA-V-RTE         151    282     (0)  516374  
  5189    8.1 14.4  0.7  chr12             37592600 37593416 (11589538) + TC1DR3            DNA/TcMar-Tc1             5    933   (292)  516375  
  6410    3.6  2.1  0.0  chr12             37593418 37594187 (11588767) C DNA2-2_DR         DNA                     (0)    786       1  516376  
  1981    8.2  4.4  0.0  chr12             37594189 37594458 (11588496) + TC1DR3            DNA/TcMar-Tc1           944   1225     (0)  516377  
   379    6.8  0.0  0.0  chr12             37595894 37595946 (11587008) + Kolobok-1N1_DR    DNA/Kolobok-T2           15     67   (944)  516378  
  2473    1.7  0.3  0.0  chr12             37595947 37596235 (11586719) + EnSpm-N31_DR      DNA/CMC-EnSpm?            1    290   (799)  516379  
   706    2.1  1.0  0.0  chr12             37596235 37596331 (11586623) + EnSpm-N31_DR      DNA/CMC-EnSpm?          692    789   (300)  516380 *
   413   20.9  3.6 11.5  chr12             37596314 37596331 (11586623) + DNA-2-32_DR       DNA/CMC-EnSpm?         2454   2459  (6323)  516381 *
  2410    6.8  3.4  1.7  chr12             37596332 37596687 (11586267) + HE2_DR            SINE/tRNA-V-RTE           2    363     (0)  516382  
   868    9.2  2.7  4.8  chr12             37596555 37596703 (11586251) C DNA9-6_DR         DNA                  (3290)   4594    4449  516383 *
  2538    0.7  1.6  0.0  chr12             37596688 37596993 (11585961) + EnSpm-N31_DR      DNA/CMC-EnSpm?          779   1089     (0)  516384  
   932    9.3  0.0  0.0  chr12             37596994 37597118 (11585836) + Kolobok-1N3_DR    DNA/Kolobok-T2           64    188   (879)  516385  
   339   25.2  4.7  1.9  chr12             37597130 37597279 (11585675) C TDR4              DNA                     (5)    296     143  516386 *
  1540   10.3 45.0  4.1  chr12             37597164 37597639 (11585315) + Kolobok-1N3_DR    DNA/Kolobok-T2          405   1067     (0)  516387  
   444   13.6 12.4  1.7  chr12             37597733 37597836 (11585118) + TDR7              DNA                       1    115   (426)  516388  
  5903   10.2  2.9  5.3  chr12             37597837 37598820 (11584134) C Looper-N7_DR      DNA/Kolobok-T2          (0)   1015      55  516389  
   386   12.0  5.3  0.0  chr12             37598847 37598913 (11584041) + TDR7              DNA                     112    182   (359)  516390  
  1214    5.0  8.9  0.0  chr12             37598914 37599093 (11583861) + DNA-TA-2_DR       DNA/CMC-EnSpm             1    196     (0)  516391  
   729   15.6  1.9  0.6  chr12             37599141 37599301 (11583653) + TDR7              DNA                     282    444    (97)  516392  
   455   11.8  0.0  0.0  chr12             37599303 37599369 (11583585) + TDR2              DNA/TcMar-Tc1             1     67   (870)  516393  
  8548    3.9  0.8  1.0  chr12             37599370 37600454 (11582500) + HARBINGERN3B_DR   DNA/PIF-Harbinger         2   1084     (0)  516394  
  5914    7.7  5.2  0.5  chr12             37600455 37601286 (11581668) + TDR2              DNA/TcMar-Tc1            66    937     (0)  516395  
   596   12.8  1.0  0.0  chr12             37601287 37601383 (11581571) + TDR7              DNA                     444    541     (0)  516396  
  2872   13.2 16.6  1.4  chr12             37601407 37602050 (11580904) + DNAX-18_DR        DNA/Merlin               18    758     (0)  516397  
   350   16.9  1.5  0.0  chr12             37601998 37602062 (11580892) C CryptonV-N4_DR    DNA/Crypton-V       (11170)   2323    2258  516398 *
   964   18.3  8.7  2.9  chr12             37602158 37602445 (11580509) C hAT-N126D_DR      DNA/hAT-Ac              (0)    614     251  516399 *
  2266   10.5  7.7  4.2  chr12             37602404 37602821 (11580133) C DNA-8-8_DR        DNA/hAT-Charlie       (625)    500      69  516400  
   490    8.8  0.0  5.8  chr12             37603795 37603903 (11579051) + Polinton-4_DR     DNA/Maverick          12594  12696  (7591)  516401 *
   831    4.7  0.0 20.6  chr12             37603831 37604079 (11578875) + (TGGA)n           Simple_repeat             1    197     (0)  516402  
   265   19.2  0.0  0.0  chr12             37604052 37604103 (11578851) + Polinton-4_DR     DNA/Maverick          12410  12461  (7826)  516403 *
   983   11.6  1.3  1.2  chr12             37604136 37604230 (11578724) + (TAGA)n           Simple_repeat             1    197   (129)  516404  
   983   11.6  1.3  1.2  chr12             37604402 37604461 (11578493) + (TAGA)n           Simple_repeat           198    326     (0)  516404  
   211   10.0  0.0  0.0  chr12             37604435 37604474 (11578480) C DNA9-N1_DR        DNA/MULE-NOF         (2682)   2334    2295  516405 *
   389    5.6  0.0  0.0  chr12             37604606 37604676 (11578278) + Polinton-4_DR     DNA/Maverick          12626  12696  (7591)  516406 *
   853   20.5  0.4 13.5  chr12             37604614 37604811 (11578143) + (TGGA)n           Simple_repeat             1    280   (374)  516407  
   218   26.6  4.8  7.7  chr12             37604812 37605104 (11577850) + Polinton-4_DR     DNA/Maverick          12412  12696  (7591)  516408  
   853   20.5  0.4 13.5  chr12             37605105 37605366 (11577588) + (TGGA)n           Simple_repeat           281    654     (0)  516407 *
  1139   13.2  0.0  0.0  chr12             37605209 37605612 (11577342) + (CAGA)n           Simple_repeat             1    404     (0)  516409  
   211    9.1  4.3  6.5  chr12             37605571 37605617 (11577337) + Polinton-4_DR     DNA/Maverick          12132  12177  (8110)  516410 *
   227   26.1  1.4  0.0  chr12             37606630 37606698 (11576256) C Kolobok-N10B_DR   DNA/Kolobok             (1)    270     201  516411 *
   935   14.6  0.0  3.5  chr12             37606668 37606691 (11576263) C Merlin-1_DR       DNA/Merlin           (6379)   4148    3977  516412  
  1066    9.1  1.3  0.0  chr12             37606692 37606845 (11576109) C hAT-N137_DR       DNA/hAT-Ac            (845)   2726    2571  516413 *
  1140    1.5  0.0  0.8  chr12             37606712 37606845 (11576109) C HE2_DR            SINE/tRNA-V-RTE         (0)    363     231  516414  
   763   13.7  0.0  8.8  chr12             37606846 37606868 (11576086) C Helitron-2_DR     RC/Helitron          (3591)  23818   23675  516415  
   355   22.1  0.0  1.3  chr12             37607035 37607048 (11575906) + DNA-2-32_DR       DNA/CMC-EnSpm?         2463   2475  (6307)  516416  
   474   10.8  0.0  0.0  chr12             37607049 37607113 (11575841) + SINE2-5_DR        SINE/tRNA-V-RTE           1     65   (217)  516417  
  1065    9.1  6.3  0.0  chr12             37607152 37607325 (11575629) C HATN13_DR         DNA/hAT-Ac              (0)   1119     935  516418  
  7443    6.2  5.2  0.3  chr12             37607326 37608358 (11574596) + HARBINGERN3B_DR   DNA/PIF-Harbinger         1   1084     (0)  516419  
   376    4.7  4.5  3.0  chr12             37608363 37608428 (11574526) C HATN13B_DR        DNA/hAT-Ac            (150)    755     689  516420  
   717   18.6 12.8  1.4  chr12             37608432 37608627 (11574327) C Copia-11I_DR-LTR  LTR/Gypsy?              (0)    477     260  516421  
   773    9.9  0.0  0.0  chr12             37608629 37608729 (11574225) C L2-32_DRe         LINE/L2               (168)   2392    2292  516422  
   926   18.4  0.0  8.2  chr12             37610336 37610505 (11572449) + (CGGA)n           Simple_repeat             1    249   (213)  516423  
   863   21.2  0.2  0.0  chr12             37610677 37610688 (11572266) + (CAGA)n           Simple_repeat             1     65   (286)  516424  
   634   25.5  6.8  8.7  chr12             37610689 37610980 (11571974) + Polinton-4_DR     DNA/Maverick          12410  12696  (7591)  516425 *
   926   18.4  0.0  8.2  chr12             37610697 37610839 (11572115) + (CGGA)n           Simple_repeat           250    462     (0)  516423  
   640   29.4  0.0  1.1  chr12             37610872 37611071 (11571883) + (CGGA)n           Simple_repeat             1    197     (0)  516423 *
   863   21.2  0.2  0.0  chr12             37610981 37611027 (11571927) + (CAGA)n           Simple_repeat            66    351     (0)  516424  
   600   20.1 23.1  3.7  chr12             37611698 37611996 (11570958) + EnSpm-22N2_DR     DNA/CMC-EnSpm          4159   4513  (1034)  516426 *
  1330   12.5 28.6  0.0  chr12             37611771 37612067 (11570887) C HE1_DR1           SINE/tRNA-V-RTE        (19)    383       2  516427  
   209   28.1  4.5  8.0  chr12             37611935 37612009 (11570945) C DNAX-23_DR        DNA                  (2398)   9403    9277  516428 *
   304   23.5  0.0  0.0  chr12             37612010 37612077 (11570877) C DNA8-9_DR         DNA/hAT-Ac            (581)    870     803  516429  
   209   28.1  4.5  8.0  chr12             37612078 37612089 (11570865) C DNAX-23_DR        DNA                  (2398)   9276    9254  516428  
   719   13.0 16.1  0.6  chr12             37612284 37612438 (11570516) C DNA11TA1B_DR      DNA/CMC-EnSpm           (1)    202      24  516430  
   519   27.0  2.8  4.8  chr12             37612431 37612644 (11570310) + hAT-N134_DR       DNA/hAT?                716    925   (140)  516431 *
   654   23.4  4.3  4.8  chr12             37612461 37612671 (11570283) + EnSpm-N13_DR      DNA/CMC-EnSpm         13508  13717  (8432)  516432 *
   816   13.2 13.2  0.0  chr12             37612514 37612687 (11570267) C ANGEL             DNA/hAT                (38)    271      75  516433  
   264   28.4  2.1 10.2  chr12             37612645 37612670 (11570284) C Merlin-2_DR       DNA/Merlin           (6491)   7427    7206  516434 *
   858   23.8  0.0  0.0  chr12             37612675 37612891 (11570063) + (CGGA)n           Simple_repeat             1    217     (0)  516435  
   819   21.3 14.3  3.2  chr12             37612744 37613589 (11569365) + Polinton-4_DR     DNA/Maverick          12319  12841  (7446)  516436 *
   960   20.0  0.0 12.6  chr12             37612807 37613525 (11569429) + (TGGA)n           Simple_repeat             1    628     (0)  516437  
   677   28.8  0.0  0.0  chr12             37613201 37613360 (11569594) + (CGGA)n           Simple_repeat             3    162     (0)  516438 *
  1178    8.4  0.1  3.3  chr12             37613361 37613733 (11569221) + (TAGA)n           Simple_repeat             3    517     (0)  516439  
   863   17.0  0.0  5.5  chr12             37613590 37613895 (11569059) + (TGGA)n           Simple_repeat             1    289     (0)  516440 *
   217   26.7  0.0  4.0  chr12             37613827 37613904 (11569050) + EnSpm-N48_DR      DNA/CMC-EnSpm          1891   1965  (1613)  516441 *
   245   13.5  3.7  3.7  chr12             37613900 37613953 (11569001) C ANGEL             DNA/hAT               (234)     75      22  516433  
   293   15.2  6.8  9.9  chr12             37614537 37614558 (11568396) C hAT-N194_DR       DNA/hAT-Charlie       (233)   1569    1499  516442  
   304   15.7  5.9  0.0  chr12             37614559 37614609 (11568345) + hAT-N169_DR       DNA/hAT-Ac                1     54  (1389)  516443 *
  2262    8.4  3.3  0.6  chr12             37614609 37614942 (11568012) C HARBINGER3NB_DR   DNA/PIF-Harbinger     (719)    549     207  516444  
   295   14.1  4.7  1.1  chr12             37614963 37614974 (11567980) C DNA-N38_DR        DNA                   (410)    213     125  516445  
   394   12.2  0.0  0.0  chr12             37614975 37615048 (11567906) + Merlin-1_DR       DNA/Merlin             1524   1597  (8930)  516446  
   319   13.6  1.2  2.4  chr12             37614983 37615065 (11567889) + Helitron-N3B_DR   RC/Helitron            5068   5149  (1455)  516447 *
   320   12.4  1.6  0.0  chr12             37614995 37615086 (11567868) + EnSpm-N13_DR      DNA/CMC-EnSpm          8219   8293 (13856)  516448  
   205   22.5  2.8  1.4  chr12             37615825 37615896 (11567058) C Helitron-1N2_DR   RC/Helitron           (653)   1541    1469  516449  
   252   18.5  0.0  0.0  chr12             37615936 37615989 (11566965) C Helitron-1N3_DR   RC/Helitron           (711)   1132    1079  516450  
   392   23.2  3.2  0.2  chr12             37616035 37616162 (11566792) C Helitron-1N3_DR   RC/Helitron          (1353)    490     404  516450  
   418   14.9  6.5 15.7  chr12             37616193 37616219 (11566735) C Dada-U1A_DR       DNA/Dada             (7538)   3441    3244  516451  
   669   20.0  2.7  1.6  chr12             37616220 37616407 (11566547) + TDR16             DNA/Merlin               35    224    (89)  516452 *
   895   11.3  3.5  6.7  chr12             37616380 37616549 (11566405) C DNA-6-N2_DR       DNA                  (1423)   3633    3469  516453 *
   951    8.2  4.5  7.2  chr12             37616404 37616560 (11566394) C hAT-N127_DR       DNA/hAT-Charlie      (3181)   7135    6983  516454  
   918   16.0  0.0  7.1  chr12             37616407 37616588 (11566366) C EnSpm-N37_DR      DNA/CMC-EnSpm        (6183)    464     295  516455 *
   232    9.3  2.3  0.0  chr12             37616552 37616594 (11566360) + CryptonV-N4_DR    DNA/Crypton-V          1320   1363 (12130)  516456 *
  7430   11.2 15.1  1.2  chr12             37616619 37617973 (11564981) C LOOPER-N5B_DR     DNA/Kolobok-T2          (0)   1540       1  516457  
  2741    7.8  2.0  5.7  chr12             37617974 37618411 (11564543) C DNA15TA1_DR       DNA/CMC-EnSpm          (19)    423       1  516458  
   421   14.3  0.0  2.6  chr12             37618418 37618496 (11564458) + Dada-U1A_DR       DNA/Dada               3379   3455  (7524)  516459  
   231   10.0  0.8  6.6  chr12             37619044 37619171 (11563783) C DNA-1-7_DR        DNA/PIF-Harbinger     (637)    801     681  516460 *
   291   11.6  3.6  1.5  chr12             37619069 37619264 (11563690) + (TTA)n            Simple_repeat             1    200     (0)  516461  
   201   17.8  2.7  0.0  chr12             37619368 37619440 (11563514) + DNA-6-N2_DR       DNA                    4220   4294   (762)  516462  
   313    6.2  2.6  1.7  chr12             37619518 37619535 (11563419) C Polinton-1N1_DR   DNA/Maverick          (613)  14856   14742  516463  
   417    0.0  0.0  0.0  chr12             37619536 37619631 (11563323) + (TTATA)n          Simple_repeat             2     97     (0)  516464  
   796   19.9  7.5  1.0  chr12             37620044 37620069 (11562885) + EnSpm-N11_DR      DNA/CMC-EnSpm          1531   1568  (3785)  516465  
  2213   12.3  2.5  6.1  chr12             37620070 37620477 (11562477) + HE1_DR1           SINE/tRNA-V-RTE           2    395     (7)  516466  
   287   28.2  3.9  0.0  chr12             37620391 37620493 (11562461) + DNA-X-3_DR        DNA                     394    500   (974)  516467 *
   228   12.8  0.0  0.0  chr12             37620534 37620572 (11562382) + EnSpm-8_DR        DNA/CMC-EnSpm          5943   5981  (3460)  516468  
   865    8.5  2.6  6.8  chr12             37620597 37620748 (11562206) C Rex1-40B3_DR      LINE/Rex-Babar          (0)    414     269  516469  
   296   21.1  9.7  3.3  chr12             37620719 37620831 (11562123) C hAT-N127_DR       DNA/hAT-Charlie       (108)  10208   10089  516470 *
   589   14.0  2.0  0.0  chr12             37620751 37620850 (11562104) + ANGEL             DNA/Kolobok             109    210    (99)  516471  
   204   14.9  2.9 11.1  chr12             37620812 37620879 (11562075) + Mariner-N2_DR     DNA/TcMar              2680   2742  (1224)  516472 *
   449   29.3  2.7  3.2  chr12             37620867 37620890 (11562064) C CryptonV-N5_DR    DNA/Crypton-V       (11760)  12777   12559  516473  
  1541    6.1  0.0  0.0  chr12             37620891 37621086 (11561868) C TDR19C            DNA/hAT-Charlie         (0)    396     201  516474  
   275   10.8  0.3 19.8  chr12             37621065 37621104 (11561850) + Helitron-N3_DR    RC/Helitron            1521   1564  (1452)  516475 *
   328   10.0  2.0  0.0  chr12             37621105 37621154 (11561800) C Kolobok-4_DR      DNA/Kolobok-T2       (3119)   3512    3462  516476  
   315   15.6  1.6  0.0  chr12             37621111 37621122 (11561832) C MuDR-2_DR         DNA/MULE-MuDR        (5804)  18129   18117  516477 *
  3010   10.5  1.9  5.7  chr12             37621123 37621689 (11561265) C Mariner-N38_DR    DNA/TcMar-Tc1           (0)    547       1  516478  
   275   10.8  0.3 19.8  chr12             37621155 37621166 (11561788) + Helitron-N3_DR    RC/Helitron            1565   1579  (1437)  516475 *
   238   19.2  0.9 22.3  chr12             37621175 37621219 (11561735) C Dada-U1A_DR       DNA/Dada             (7085)   3889    3801  516479  
   395   11.0  0.0  5.5  chr12             37621628 37621704 (11561250) + ENSPM-6_DR        DNA/CMC-EnSpm          2676   2748 (29868)  516480  
   219   22.7  0.0  5.7  chr12             37621662 37621717 (11561237) + Merlin-1_DR       DNA/Merlin             2725   2777  (7750)  516481 *
   314   17.9  0.0  0.0  chr12             37621703 37621758 (11561196) + ANGEL             DNA/Kolobok             253    308     (1)  516482  
   202   16.7  0.0  4.2  chr12             37622006 37622055 (11560899) + hAT-N134_DR       DNA/hAT?                739    786   (279)  516483  
   266    8.4  1.2 12.3  chr12             37622064 37622077 (11560877) C P-1_DR            DNA/P                (2331)   7637    7565  516484  
   296    9.0  0.0  0.0  chr12             37622078 37622144 (11560810) C Kolobok-4_DR      DNA/Kolobok-T2       (1419)   5212    5146  516485 *
   360    0.0  0.0  0.0  chr12             37622100 37622144 (11560810) C CryptonV-3_DR     DNA/Crypton-V       (22987)    466     422  516486  
   302    8.9  2.5  0.0  chr12             37622145 37622176 (11560778) + DNA-8-29_DR       DNA/hAT-Tip100          903    981    (39)  516487 *
   769   23.0  2.5  2.1  chr12             37622149 37622383 (11560571) + IS3EU-1_DR        DNA/IS3EU              3957   4192  (4512)  516488 *
  1176   10.9  0.5  3.1  chr12             37622170 37622367 (11560587) C ANGEL             DNA/Kolobok           (116)    193       1  516489  
   379   26.4  7.4 10.1  chr12             37622368 37622410 (11560544) + Merlin-2_DR       DNA/Merlin             7223   7457  (6464)  516490  
  1450   11.1  1.1  3.0  chr12             37622900 37623169 (11559785) + EnSpm-N21_DR      DNA/CMC-EnSpm             1    265   (214)  516491 *
  2475   10.0  1.2  4.9  chr12             37623141 37623168 (11559786) C DNA6-6_DR         DNA                  (6702)   4579    4372  516492  
  2748    7.6  0.0  0.5  chr12             37623169 37623538 (11559416) C SINE2-3_DR        SINE/tRNA-V-RTE         (0)    368       1  516493  
   707    7.9  0.7  8.6  chr12             37623539 37623676 (11559278) + EnSpm-N21_DR      DNA/CMC-EnSpm           254    381    (98)  516494 *
  2475   10.0  1.2  4.9  chr12             37623539 37623562 (11559392) C DNA6-6_DR         DNA                  (6702)   4371    4173  516492  
  2096   16.8 17.6  1.6  chr12             37623656 37624182 (11558772) + L1-52_DR          LINE/L1                4991   5600     (7)  516495  
   207   10.0  0.0  0.0  chr12             37624211 37624240 (11558714) + EnSpm-N21_DR      DNA/CMC-EnSpm           425    454    (25)  516496  
   217   25.7  1.3  1.3  chr12             37624308 37624382 (11558572) C L1-12_DR          LINE/L1              (3885)   1902    1828  516497  
 27588    2.0  2.5  0.5  chr12             37624583 37627850 (11555104) C DNA9TA1_DR        DNA/CMC-EnSpm           (0)   3333       1  516498  
   779   22.0  7.0  0.5  chr12             37628426 37628450 (11554504) + EnSpm-N10_DR      DNA/CMC-EnSpm          3357   3568  (5738)  516499  
   961   12.6  8.1  0.0  chr12             37628451 37628624 (11554330) + HE1_DR1           SINE/tRNA-V-RTE           3    190   (212)  516500 *
  2413   15.5  0.0  1.2  chr12             37628605 37629010 (11553944) + DIRS-4N2_DR       LTR/Ngaro              5380   5780   (210)  516501  
   580   29.4  2.8 17.5  chr12             37628822 37629324 (11553630) C Merlin-1_DR       DNA/Merlin           (1991)   8536    8097  516502 *
  6463    6.1 10.7  3.1  chr12             37629004 37630080 (11552874) C Sola2-N1_DR       DNA/Sola-2             (10)   1274     119  516503  
   310   16.5  2.4  4.0  chr12             37630022 37630147 (11552807) C DNA7-N1_DR        DNA/Zisupton         (9077)   1340    1217  516504 *
   458   17.5  0.7  1.4  chr12             37630038 37630059 (11552895) + Harbinger-N17_DR  DNA/PIF-Harbinger       286    383  (1262)  516505  
   511    3.3  2.2  0.0  chr12             37630060 37630151 (11552803) + DNA8-25_DR        DNA                     616    709  (3258)  516506  
   482    6.7  0.0  3.9  chr12             37630067 37630174 (11552780) + ERV1-7_DR-I       LTR/ERV1               1701   1804  (4899)  516507 *
   590    2.4  0.0  4.8  chr12             37630074 37630161 (11552793) C piggyBac-N5_DR    DNA/PiggyBac?         (883)   1253    1170  516508  
   350   13.8  1.7 13.3  chr12             37630087 37630262 (11552692) C EnSpm-N33_DR      DNA/CMC-EnSpm        (1906)    351     194  516509 *
   479   15.0  3.2  1.9  chr12             37630162 37630229 (11552725) + EnSpm-N42_DR      DNA/CMC-EnSpm           724    881   (371)  516510  
   318   16.8  0.0 29.6  chr12             37630772 37630898 (11552056) + Mariner-N16_DR    DNA/TcMar-Tc1             1     98   (502)  516511  
  2116   12.6  2.8  0.3  chr12             37630932 37631257 (11551697) C EXPANDER1_DR      LINE/RTE-BovB         (754)   2611    2278  516512  
   219    1.9  0.0  3.9  chr12             37632068 37632121 (11550833) + DNA-TA-4_DR       DNA/TcMar              6071   6122  (3673)  516513  
   269    9.9  2.7  4.8  chr12             37632287 37632489 (11550465) + (TTA)n            Simple_repeat             1    198     (0)  516514  
   201   17.4  4.9  4.1  chr12             37632399 37632542 (11550412) + DNA-6-N2_DR       DNA                     781    925  (4131)  516515 *
   394   12.4  0.0  0.0  chr12             37632765 37632853 (11550101) + (TAG)n            Simple_repeat             1     89     (0)  516516  
   308    7.7  0.0  0.0  chr12             37633531 37633569 (11549385) + Mariner-N16_DR    DNA/TcMar-Tc1             1     39   (561)  516517  
  1565   17.5 18.1  0.8  chr12             37633618 37634031 (11548923) C Kolobok-N5_DR     DNA/Kolobok-T2?         (0)    485       1  516518  
   417   13.3  0.0  0.0  chr12             37634036 37634095 (11548859) + Kolobok-N3_DR     DNA/Kolobok-T2?           1     60   (310)  516519  
   405   13.6  1.5  0.0  chr12             37634096 37634161 (11548793) + hAT-N203_DR       DNA/hAT-Tip100         1055   1121  (4420)  516520  
   208   14.9  4.2  2.0  chr12             37634157 37634204 (11548750) + hAT-N203_DR       DNA/hAT-Tip100         1503   1551  (3990)  516521 *
   668   19.4 18.2  1.6  chr12             37634203 37634422 (11548532) + Kolobok-N3_DR     DNA/Kolobok-T2?          56    311    (59)  516522  
  3380   12.4 18.5  0.0  chr12             37634426 37635040 (11547914) + EXPANDER1_DR      LINE/RTE-BovB          2607   3335    (30)  516523  
   240   14.6  2.1  0.0  chr12             37636038 37636085 (11546869) + hAT-N159_DR       DNA/hAT-Ac             1509   1557   (265)  516524  
  1252   10.3  2.6  0.0  chr12             37636371 37636565 (11546389) + Copia-17_DR-LTR   LTR/Gypsy?                1    200   (287)  516525  
   347   15.7 18.2  0.0  chr12             37637056 37637176 (11545778) C DNA-TA-6_DR       DNA                     (1)    971     829  516526  
   279    8.3  2.0  4.1  chr12             37637182 37637193 (11545761) C MuDR-2_DR         DNA/MULE-MuDR        (5806)  18127   18117  516527  
  3512    7.5  2.1  0.6  chr12             37637194 37637715 (11545239) + Mariner-N38_DR    DNA/TcMar-Tc1             1    530    (17)  516528  
   581   15.0  4.2  1.4  chr12             37637709 37637850 (11545104) C DNA-TA-6_DR       DNA                   (157)    815     670  516526 *
  3290   10.8  0.2  8.7  chr12             37637857 37638404 (11544550) C LOOPERN5_DR       DNA/PiggyBac            (0)   1237     733  516529  
  2452    9.4 13.4  0.9  chr12             37638403 37638789 (11544165) C LOOPERN5_DR       DNA/PiggyBac          (802)    435       1  516529 *
   285    5.0  5.0  0.0  chr12             37638790 37638829 (11544125) C DNA-TA-6_DR       DNA                   (328)    644     603  516526  
   352   23.2  3.6  0.7  chr12             37638833 37638971 (11543983) + hAT-N22_DR        DNA/hAT-Ac             1032   1174   (564)  516530 *
   385   29.6  0.7 13.3  chr12             37638900 37639051 (11543903) C CryptonV-N5_DR    DNA/Crypton-V       (20497)   4040    3906  516531 *
  1304   18.4  5.1  5.1  chr12             37638939 37639230 (11543724) C HE1_DR1           SINE/tRNA-V-RTE        (19)    383      92  516532  
   721   11.7  0.0  0.0  chr12             37638972 37639000 (11543954) + (TTCA)n           Simple_repeat             5    172     (0)  516533 *
   304   13.2  2.9  2.9  chr12             37639307 37639317 (11543637) + hAT-27N1_DR       DNA/hAT-Ac              121    157   (574)  516534  
   339   13.5  0.0  0.0  chr12             37639318 37639369 (11543585) + Zisupton-3_DR     DNA/Zisupton           5838   5889  (2066)  516535  
   301   19.1  1.6 11.5  chr12             37639408 37639531 (11543423) + piggyBac-N5_DR    DNA/PiggyBac?          2022   2134     (2)  516536  
   277   16.2  1.9  5.0  chr12             37640023 37640126 (11542828) + DNA-2-32_DR       DNA/CMC-EnSpm?         5928   6028  (2754)  516537 *
   281   18.0  0.0  0.0  chr12             37640040 37640139 (11542815) C DNA9-3_DR         DNA/MULE-MuDR?       (1905)   9474    9375  516538  
   291   17.4  3.2 11.4  chr12             37640256 37640306 (11542648) + EnSpm-N36B_DR     DNA/CMC-EnSpm          2707   2818   (596)  516539  
   312   16.4  1.6  0.0  chr12             37640307 37640367 (11542587) + hAT-N198_DR       DNA/hAT-Charlie         920    981   (418)  516540  
  2561   11.3  5.3  1.0  chr12             37640393 37640786 (11542168) + SINE3-1a          SINE/5S-Deu-L2            1    411   (159)  516541  
   827   18.7  3.3 13.2  chr12             37640790 37641029 (11541925) C DNA-8-23_DR       DNA/hAT                (41)    770     552  516542  
   209    7.3  4.4  9.3  chr12             37641008 37641025 (11541929) + Nimb-4_DR         LINE/I                  628    643  (9018)  516543 *
  1529    7.8  1.2  5.7  chr12             37641026 37641283 (11541671) + TDR17             DNA/Sola-1                2    248     (0)  516544  
  2389   11.0 15.6  0.0  chr12             37641284 37641701 (11541253) C hAT-N149_DR       DNA/hAT               (225)    579      97  516545  
  1687   15.6  0.6  1.7  chr12             37641767 37642132 (11540822) + Helitron-N2_DR    RC/Helitron            1214   1575   (888)  516546  
   401   13.7  0.0 17.9  chr12             37642029 37642153 (11540801) C EnSpm-N48_DR      DNA/CMC-EnSpm        (1870)   1708    1603  516547 *
   281   18.6  5.3  6.8  chr12             37642035 37642184 (11540770) + ENSPM-6_DR        DNA/CMC-EnSpm         13321  13468 (19148)  516548 *
   248   25.0  3.5  1.1  chr12             37642490 37642574 (11540380) C EnSpm-7_DR        DNA/CMC-EnSpm        (3872)   7162    7076  516549  
   290    2.1  1.4  1.4  chr12             37643053 37643180 (11539774) + (TTAAA)n          Simple_repeat             1    128     (0)  516550  
  1036   19.3  9.5  4.2  chr12             37643514 37643849 (11539105) + piggyBac-N11_DR   DNA/PiggyBac?           435    787   (894)  516551  
   559   25.0  3.3  0.0  chr12             37643860 37643871 (11539083) + DNA-8-9_DR        DNA/hAT-Ac             2080   2117  (1602)  516552  
   730   13.1  0.0  0.0  chr12             37643872 37643978 (11538976) C SINE2-5_DR        SINE/tRNA-V-RTE         (0)    282     176  516553  
   559   25.0  3.3  0.0  chr12             37643979 37644011 (11538943) + DNA-8-9_DR        DNA/hAT-Ac             2118   2236  (1483)  516552  
   210    3.6  3.6  0.0  chr12             37643992 37644047 (11538907) + ENSPM-6_DR        DNA/CMC-EnSpm         28307  28364  (4252)  516554 *
   243    1.8  3.6  0.0  chr12             37644002 37644056 (11538898) + Mariner-N5_DR     DNA/TcMar              2156   2212  (6757)  516555 *
   545   17.2  0.7  8.5  chr12             37644041 37644180 (11538774) + Harbinger-N25B_DR DNA/PIF-Harbinger        51    180   (385)  516556  
   689   15.5  5.8  0.5  chr12             37644738 37644944 (11538010) + DNA-X-5_DR        DNA/hAT                 918   1135    (86)  516557  
   427   20.7  0.0  0.9  chr12             37644845 37644941 (11538013) C L1-56_DR          LINE/L1                (33)   4949    4854  516558 *
  1981   12.8 14.9  3.4  chr12             37644942 37645338 (11537616) C Tc1-4_DR          DNA/TcMar-Tc1           (0)   1572    1132  516559  
   342   22.0  4.5  4.5  chr12             37644962 37644991 (11537963) + CryptonV-N5_DR    DNA/Crypton-V         16150  16271  (8266)  516560 *
  1472    9.3  0.0  0.0  chr12             37645354 37645547 (11537407) C hAT-N66B_DR       DNA/hAT-Charlie         (1)    194       1  516561  
   371   16.0 15.4  3.6  chr12             37645600 37645722 (11537232) + EnSpm-N27B_DR     DNA/CMC-EnSpm             2    138    (35)  516562  
  2116    9.2 13.2  0.5  chr12             37645791 37646117 (11536837) + SINE2-3_DR        SINE/tRNA-V-RTE           1    368     (0)  516563  
   225    4.8  4.8  0.0  chr12             37646085 37646126 (11536828) + TDR9              DNA                      38     81   (127)  516564 *
  1057   14.1  7.4  4.7  chr12             37646183 37646412 (11536542) C Kolobok-N3_DR     DNA/Kolobok-T2?         (0)    370     135  516565  
  1312   17.7  4.0  2.3  chr12             37646431 37646731 (11536223) C L1-7_DR           LINE/L1               (146)   5601    5296  516566  
   457   15.1  0.0  0.0  chr12             37646721 37646793 (11536161) C Kolobok-N3_DR     DNA/Kolobok-T2?       (297)     73       1  516565 *
   282   10.3  1.0  1.0  chr12             37646872 37646969 (11535985) C Helitron-2_DR     RC/Helitron          (3707)  23705   23608  516567 *
   539    1.7  0.6  0.0  chr12             37646883 37647061 (11535893) + (CA)n             Simple_repeat             1    180     (0)  516568  
   324   12.1  1.1  0.0  chr12             37646984 37647074 (11535880) C hAT-N48B_DR       DNA/hAT-Ac            (474)   1666    1575  516569 *
   345    7.5  0.0  2.5  chr12             37646996 37647077 (11535877) + ENSPM-6_DR        DNA/CMC-EnSpm         13948  14027 (18589)  516570  
   297    0.0  0.0  0.0  chr12             37647400 37647500 (11535454) + (TAAAA)n          Simple_repeat             5    105     (0)  516571  
   218   21.4  8.7  4.7  chr12             37647756 37647858 (11535096) + DNA6-1_DR         DNA/hAT-hAT5            314    420   (729)  516572 *
   428   22.7  2.1 11.9  chr12             37647798 37647842 (11535112) + hAT-N126_DR       DNA/hAT-Ac              110    201   (399)  516573  
   266   10.0  0.0  1.7  chr12             37647844 37647904 (11535050) + DNA-6-N2_DR       DNA                    4203   4262   (794)  516574  
   241   13.0  1.3  2.6  chr12             37647855 37647933 (11535021) C DNA-6-N2_DR       DNA                  (4226)    830     753  516575 *
   239   17.2  9.6  1.0  chr12             37647905 37647936 (11535018) C L1-11_DR          LINE/L1              (1506)   5817    5717  516576 *
   428   22.7  2.1 11.9  chr12             37647937 37648051 (11534903) + hAT-N126_DR       DNA/hAT-Ac              202    443   (157)  516573  
  1326    8.8  0.4  9.2  chr12             37648106 37648354 (11534600) C Mariner-N38_DR    DNA/TcMar-Tc1           (0)    547     319  516577  
   327   12.5  2.3  1.3  chr12             37648153 37648166 (11534788) + Helitron-N3_DR    RC/Helitron            1531   1580  (1436)  516578 *
  2348    5.5 20.7  1.6  chr12             37648368 37648788 (11534166) + TDR7              DNA                      21    520    (21)  516579  
   455   11.9  2.6  2.5  chr12             37649078 37649264 (11533690) + EnSpm-N37_DR      DNA/CMC-EnSpm          4065   4138  (2509)  516580  
   201   29.6  5.0  1.0  chr12             37649434 37649532 (11533422) + ANGEL             DNA/Kolobok             198    300     (9)  516581  
   269   27.4  6.0  7.8  chr12             37650072 37650098 (11532856) C DNA7-N1_DR        DNA/Zisupton         (2080)   8337    8315  516582  
  1222   13.8  5.3  3.4  chr12             37650099 37650360 (11532594) + ANGEL             DNA/Kolobok               1    267    (42)  516583  
   396   17.2 12.3  4.6  chr12             37650253 37650374 (11532580) + EnSpm-N40_DR      DNA/CMC-EnSpm          2730   2860  (2534)  516584 *
  1765   12.9 17.6  3.0  chr12             37650394 37650808 (11532146) + Kolobok-N5_DR     DNA/Kolobok-T2?          11    484     (1)  516585  
   242   13.9  4.3  7.3  chr12             37651237 37651306 (11531648) C hAT-N21_DR        DNA/hAT-Charlie       (598)   1248    1181  516586  
   209   26.7  1.3  2.6  chr12             37651303 37651379 (11531575) C EnSpm-8_DR        DNA/CMC-EnSpm        (1015)   8426    8351  516587 *
  2519   10.8  0.7  3.1  chr12             37651315 37651786 (11531168) C DNA6-1_DR         DNA/hAT-hAT5         (1644)    941     208  516588  
   424   19.8  4.9 10.4  chr12             37651668 37651695 (11531259) C Dada-U1A_DR       DNA/Dada             (7073)   3906    3889  516589 *
  2968    7.7  2.8 13.0  chr12             37651696 37652296 (11530658) + Mariner-N38_DR    DNA/TcMar-Tc1             1    547     (0)  516590  
   266   14.4  0.0 14.1  chr12             37652236 37652255 (11530699) C Zisupton-6_DR     DNA/Zisupton         (1330)  20786   20737  516591 *
   290    2.6  0.0  5.1  chr12             37652261 37652301 (11530653) + Merlin-1_DR       DNA/Merlin             2141   2179  (8348)  516592 *
  1390    5.6  8.1  0.0  chr12             37652295 37652491 (11530463) C DNA6-1_DR         DNA/hAT-hAT5          (936)    213       1  516593  
  1088   15.8  0.5  2.5  chr12             37653278 37653484 (11529470) C DNA11TA1B_DR      DNA/CMC-EnSpm           (0)    203       1  516594  
   217   26.8  0.0  1.2  chr12             37653455 37653474 (11529480) + Gypsy120-LTR_DR   LTR/Gypsy                39    120   (916)  516595 *
   232   16.7  0.0  0.0  chr12             37653473 37653520 (11529434) + Harbinger1_DR     DNA/PIF-Harbinger      2738   2785  (1676)  516596  
   231   14.7  1.6  5.3  chr12             37653475 37653537 (11529417) C TDR8B             DNA/hAT-Ac            (273)    690     636  516597 *
   222   20.3  3.1  0.0  chr12             37653485 37653548 (11529406) C LOOPERN2_DR       DNA/Kolobok-T2        (486)    889     824  516598 *
   911   12.9  0.4  6.1  chr12             37654030 37654221 (11528733) + (TCCA)n           Simple_repeat             1    242   (492)  516599  
   302   30.9  0.0 11.1  chr12             37654222 37654421 (11528533) + (CCCA)n           Simple_repeat             1    180     (0)  516600  
   911   12.9  0.4  6.1  chr12             37654422 37654808 (11528146) + (TCCA)n           Simple_repeat           243    734     (0)  516599  
  2012   10.8 12.0  1.3  chr12             37654941 37655298 (11527656) + LINEX-1_DR        Retroposon              146    541   (264)  516601  
   243   14.5 24.3  1.2  chr12             37655293 37655362 (11527592) C TC1DR3B           DNA/TcMar-Tc1         (744)    145      60  516602 *
   370   13.4  3.4  2.5  chr12             37655932 37655975 (11526979) C ENSPM-6_DR        DNA/CMC-EnSpm       (10643)  21973   21883  516603  
   475    8.1  4.0  0.0  chr12             37655976 37656049 (11526905) C Helitron-N3_DR    RC/Helitron           (942)   2074    1998  516604  
   740   16.0 11.3  1.7  chr12             37656062 37656220 (11526734) + TE-X-3_DR         DNA/PIF-ISL2EU           33    206   (817)  516605  
   474   14.2 23.1  1.4  chr12             37656214 37656334 (11526620) C Merlin-1_DR       DNA/Merlin           (6404)   4123    3977  516606 *
  2363    7.5  7.9  1.3  chr12             37656233 37656585 (11526369) C DNA6-6_DR         DNA                  (6726)   4555    4180  516607  
   302   14.3 15.9  0.0  chr12             37656601 37656663 (11526291) C LOOPERN7_DR       DNA/Kolobok-T2        (977)    313     241  516608 *
  1613   13.8  0.0  4.0  chr12             37656611 37656896 (11526058) + EnSpm-10_DR       DNA/CMC-EnSpm           441    715  (5590)  516609  
   299   10.0  0.0  0.0  chr12             37656862 37656901 (11526053) C EnSpm-N3B_DR      DNA/CMC-EnSpm        (2664)   1070    1031  516610 *
  4537    7.7  1.0  1.8  chr12             37656898 37657518 (11525436) + TE-X-3_DR         DNA/PIF-ISL2EU          405   1020     (3)  516611  
   415    4.0  0.0  0.0  chr12             37657520 37657569 (11525385) C TDR2              DNA/TcMar-Tc1         (887)     50       1  516612  
   367   20.0  0.0  0.0  chr12             37659292 37659361 (11523593) + Harbinger-N27_DR  DNA/PIF-Harbinger?       39    108   (112)  516613  
   465   22.7 10.2  1.8  chr12             37659424 37659629 (11523325) + TDR6              DNA                       3    225    (25)  516614  
   236   26.1  4.5  7.2  chr12             37659495 37659651 (11523303) + Harbinger-N15_DR  DNA/PIF-Harbinger      1607   1759   (544)  516615 *
   259   20.3 23.7  0.6  chr12             37659612 37659750 (11523204) C TDR24             DNA                    (65)    379     209  516616  
  4420   12.9  9.5  0.5  chr12             37659788 37660566 (11522388) C DNA2-2B_DR        DNA                    (80)    849       1  516617  
   451   20.3  0.8  0.8  chr12             37660569 37660687 (11522267) C TDR24             DNA                   (225)    219     101  516616  
  1717   10.2  1.6  0.4  chr12             37660691 37660945 (11522009) C DNA-X-4_DR        DNA                   (987)    258       1  516618  
   428   18.1  0.0  0.0  chr12             37660969 37661051 (11521903) C TDR24             DNA                   (360)     84       2  516616  
   333   18.0 12.4  2.8  chr12             37661052 37661142 (11521812) + Harbinger-N27_DR  DNA/PIF-Harbinger?      110    209    (11)  516619  
  1282   16.6 10.4  0.3  chr12             37661160 37661449 (11521505) + EnSpm-N6_DR       DNA/CMC-EnSpm?            1    340     (6)  516620  
   731   19.6  1.4  0.0  chr12             37662226 37662368 (11520586) C Kolobok-N10B_DR   DNA/Kolobok             (9)    262     118  516621  
  1246   17.2  4.3  4.0  chr12             37662370 37662714 (11520240) + hAT-N126B_DR      DNA/hAT-Ac                1    346   (254)  516622  
  1241    7.9  0.0  1.2  chr12             37662760 37662925 (11520029) C DNA-3-2B_DR       DNA/PIF-Harbinger       (0)    832     669  516623  
   633   20.5 13.3  1.1  chr12             37663613 37663942 (11519012) C Polinton-4_DR     DNA/Maverick         (7591)  12696   12315  516624 *
  1027   11.5  0.0  2.8  chr12             37663615 37664345 (11518609) + (TCTA)n           Simple_repeat             1    710     (0)  516625  
   928   16.1  0.0  5.6  chr12             37663899 37664002 (11518952) + (TCCA)n           Simple_repeat             1    575   (167)  516626 *
   917   22.0  9.5  8.0  chr12             37664003 37664656 (11518298) C Polinton-4_DR     DNA/Maverick         (7591)  12696   12404  516627  
   241   20.0  0.0  0.0  chr12             37664644 37664698 (11518256) C CryptonV-2_DR     DNA/Crypton-V       (13277)   8534    8480  516628 *
   928   16.1  0.0  5.6  chr12             37664657 37664684 (11518270) + (TCCA)n           Simple_repeat           576    742     (0)  516626  
   204   10.5  5.3  0.0  chr12             37665021 37665058 (11517896) C CryptonV-1_DR     DNA/Crypton-V        (1640)  16233   16194  516629  
   249   15.0  2.5  0.0  chr12             37665214 37665253 (11517701) + DNA9-3_DR         DNA/MULE-MuDR?         9403   9443  (1936)  516630  
   742   12.9  0.0  0.0  chr12             37665295 37665410 (11517544) + hAT-N22_DR        DNA/hAT-Ac                1    116  (1622)  516631  
   279   14.0 18.9  4.9  chr12             37665426 37665515 (11517439) + hAT-N22_DR        DNA/hAT-Ac             1260   1324   (414)  516632  
   345   12.2  0.0  0.0  chr12             37665525 37665573 (11517381) + LINEX-1_DR        Retroposon              719    767    (38)  516633 *
   384   18.6  0.0  9.2  chr12             37665565 37665576 (11517378) C DNA8-10_DR        DNA/hAT-Ac           (1194)   2824    2821  516634  
  2031   13.2  6.6  0.0  chr12             37665577 37665909 (11517045) + HE1_DR1           SINE/tRNA-V-RTE           2    356    (46)  516635  
   939   20.0  8.0  0.4  chr12             37665716 37665941 (11517013) C hAT-N138B_DR      DNA/hAT-Ac            (169)   1280    1038  516636 *
   998   14.3  0.0  4.4  chr12             37666988 37667189 (11515765) + (TCCA)n           Simple_repeat             1    865    (85)  516637  
   319   25.7  8.1  4.8  chr12             37667190 37667963 (11514991) C Polinton-4_DR     DNA/Maverick         (7584)  12703   12404  516638  
   998   14.3  0.0  4.4  chr12             37667964 37667981 (11514973) + (TCCA)n           Simple_repeat           866    950     (0)  516637  
   209   27.0  0.9  0.0  chr12             37668205 37668319 (11514635) + MOSAT_DR          Satellite              1091   1206   (881)  516639 *
   897   16.0  0.1  2.3  chr12             37668220 37668386 (11514568) + (TCCA)n           Simple_repeat             1    663    (91)  516640  
   296   25.8  7.7  3.0  chr12             37668387 37668873 (11514081) C Polinton-4_DR     DNA/Maverick         (7591)  12696   12410  516641 *
   504   32.3  0.3  6.0  chr12             37668668 37668969 (11513985) + (TCCG)n           Simple_repeat             1    284     (0)  516642  
   897   16.0  0.1  2.3  chr12             37668970 37668990 (11513964) + (TCCA)n           Simple_repeat           664    754     (0)  516640  
   807   11.6  8.0  1.1  chr12             37669675 37669849 (11513105) C hAT-N91_DR        DNA/hAT-Ac              (6)    349     163  516643  
   208   21.7  1.6 11.4  chr12             37669740 37669864 (11513090) C Helitron-2_DR     RC/Helitron         (15551)  11861   11748  516644 *
  1925   18.9  9.2  6.3  chr12             37669849 37670769 (11512185) C DNA-8-22_DR       DNA/hAT?               (60)   1374      25  516645  
  2318   14.2 10.1  0.2  chr12             37670770 37671193 (11511761) C hAT-N154_DR       DNA/hAT-Tip100          (2)   1393     928  516646  
   311    8.9  2.2  0.0  chr12             37671186 37671230 (11511724) C TDR19             DNA/hAT-Charlie       (359)     46       1  516647 *
   335   18.8  0.0  0.0  chr12             37671192 37671255 (11511699) + TDR19C            DNA/hAT-Charlie         156    219   (177)  516648  
   326   11.5  3.7 22.8  chr12             37671218 37671352 (11511602) C hAT-N154_DR       DNA/hAT-Tip100       (1218)    177      64  516649 *
   270   18.5  0.0  7.9  chr12             37671256 37671273 (11511681) + EnSpm-N10_DR      DNA/CMC-EnSpm          6171   6246  (3062)  516650 *
   550   12.6  0.0  2.1  chr12             37671418 37671514 (11511440) C hAT-N91_DR        DNA/hAT-Ac            (259)     96       2  516643  
   420    8.9  0.0  0.9  chr12             37671517 37671636 (11511318) + (TAA)n            Simple_repeat             1    118     (0)  516651  
   310   10.2  3.1  0.0  chr12             37671553 37671650 (11511304) + DNA-1-7_DR        DNA/PIF-Harbinger       678    778   (660)  516652 *
   282   23.4  1.6  1.6  chr12             37671857 37671982 (11510972) C Polinton-1_DR     DNA/Maverick          (714)  17771   17646  516653 *
   428    7.1  0.9  0.7  chr12             37671886 37671906 (11511048) + Polinton-4_DR     DNA/Maverick          17102  17155  (3132)  516654  
   401   13.2  2.2  0.0  chr12             37671907 37671997 (11510957) + hAT-2n1_DR        DNA/hAT-Charlie        1065   1157    (53)  516655  
  1173   15.0  3.0 24.2  chr12             37672479 37672952 (11510002) C EnSpm-N25_DR      DNA/CMC-EnSpm           (6)   4680    4288  516656  
  3156   10.9  0.0  1.1  chr12             37673011 37673475 (11509479) C HarbingerN5_DR    DNA/PIF-Harbinger     (401)    460       1  516657  
   922   15.7  0.6  3.0  chr12             37673528 37673698 (11509256) C EnSpm-N25_DR      DNA/CMC-EnSpm        (4437)    249      83  516658  
   562   21.0  1.9  4.0  chr12             37673712 37673865 (11509089) + ANGEL             DNA/Kolobok              38    188   (121)  516659  
   312   26.3  2.5  7.8  chr12             37673723 37673883 (11509071) C EnSpm-N47_DR      DNA/CMC-EnSpm?       (2001)   1016     864  516660 *
   213    3.0 24.2  0.0  chr12             37673906 37673938 (11509016) C Kolobok-N1_DR     DNA/Kolobok-T2?        (45)    754     714  516661  
   680   19.2  0.8  0.0  chr12             37673955 37674084 (11508870) + EnSpm-N8_DR       DNA/CMC-EnSpm           532    662     (0)  516662  
   212   27.1  9.6  2.0  chr12             37674001 37674094 (11508860) C EnSpm-N36B_DR     DNA/CMC-EnSpm        (3278)    138      38  516663 *
  1189   17.8  3.9  3.9  chr12             37674089 37674345 (11508609) C Kolobok-N1_DR     DNA/Kolobok-T2?        (93)    706     450  516661  
   293   24.5  3.7  1.8  chr12             37674384 37674395 (11508559) C EnSpm-N40_DR      DNA/CMC-EnSpm        (2681)   2713    2605  516664  
   303   25.3  3.2  0.0  chr12             37674396 37674490 (11508464) + ANGEL             DNA/Kolobok             212    309     (0)  516665  
   274   30.1  4.1  0.0  chr12             37674720 37674842 (11508112) + Kolobok-N1_DR     DNA/Kolobok-T2?           1    128   (671)  516666  
   213    7.0  0.0  0.0  chr12             37675129 37675171 (11507783) C hAT-10_DR         DNA/hAT-Tip100       (4318)    162     120  516667  
  1625   13.1  0.8  0.0  chr12             37675196 37675447 (11507507) C TDR17B            DNA/Sola-1            (899)    647     394  516668  
   641   19.2  0.9  3.3  chr12             37675330 37675524 (11507430) + Mariner-N5C_DR    DNA/TcMar              3348   3495  (4426)  516669 *
   202   19.4  1.5  6.3  chr12             37675528 37675593 (11507361) C EnSpm-N37_DR      DNA/CMC-EnSpm        (2636)   4011    3949  516670  
   430   12.0  6.5  2.5  chr12             37676245 37676321 (11506633) + Kolobok-N1_DR     DNA/Kolobok-T2?           1     80   (719)  516671 *
   586   12.2 20.8  2.9  chr12             37676321 37676498 (11506456) C L2-3_DRe          LINE/L2                 (3)   5065    4857  516672  
   989   14.3 11.3  0.4  chr12             37676500 37676702 (11506252) C Kolobok-N1_DR     DNA/Kolobok-T2?        (77)    722     498  516673  
   449   17.0  0.0 14.6  chr12             37677175 37677284 (11505670) C Kolobok-N1_DR     DNA/Kolobok-T2?       (258)    541     446  516673  
   242    0.0  0.0  0.0  chr12             37677309 37677359 (11505595) + DNA-6-N2_DR       DNA                    4211   4261   (795)  516674  
   206   17.2  1.0  3.2  chr12             37677585 37677628 (11505326) + DNA-1-7_DR        DNA/PIF-Harbinger       665    744   (694)  516675  
   226   10.9  0.0  0.0  chr12             37677629 37677674 (11505280) C Gypsy124-LTR_DR   LTR/Gypsy             (555)     68      23  516676 *
  1372   16.1 11.3  4.2  chr12             37677639 37677701 (11505253) C EnSpm-N13_DR      DNA/CMC-EnSpm       (20057)   2092    1897  516677  
  1879   11.0  8.3  1.2  chr12             37677702 37678015 (11504939) C SINE2-4_DR        SINE/tRNA-V-RTE        (14)    357      22  516678  
  1372   16.1 11.3  4.2  chr12             37678016 37678070 (11504884) C EnSpm-N13_DR      DNA/CMC-EnSpm       (20057)   1896    1717  516677  
   798   20.2  3.5  2.4  chr12             37678981 37679183 (11503771) + CryptonV-N1_DR    DNA/Crypton-V          7916   8120  (1931)  516679  
   606   20.6  2.5  7.6  chr12             37679005 37679240 (11503714) C Helitron-4_DR     RC/Helitron         (15378)  16490   16266  516680 *
  1006    7.4  0.0  3.7  chr12             37679042 37679182 (11503772) + SINE2-3_DR        SINE/tRNA-V-RTE         233    368     (0)  516681  
   968   12.1  0.0  7.8  chr12             37679183 37679221 (11503733) + DNA-6-N2_DR       DNA                    3468   3634  (1422)  516682  
   896   13.9  1.0  7.4  chr12             37679222 37679243 (11503711) C Merlin-1_DR       DNA/Merlin           (6053)   4474    4285  516683  
  1006   14.8  0.8 12.7  chr12             37679741 37679816 (11503138) + HATN17_DR         DNA/hAT-Tip100          259    477  (1068)  516684  
  1129    8.9  3.0  0.6  chr12             37679817 37679851 (11503103) + hAT-N127_DR       DNA/hAT-Charlie        6962   7133  (3182)  516685  
  1135    1.5  0.0  0.8  chr12             37679852 37679984 (11502970) + HE2_DR            SINE/tRNA-V-RTE         232    363     (0)  516686  
   275   17.4  3.9 11.3  chr12             37679895 37679998 (11502956) + CryptonV-1_DR     DNA/Crypton-V          2606   2702 (15171)  516687 *
   364    8.3  8.1  3.3  chr12             37680100 37680116 (11502838) C DNA-N43_DR        DNA/TcMar-Fot1        (300)    754     664  516688  
   399    5.7  0.0  0.0  chr12             37680117 37680186 (11502768) + Polinton-4N1_DR   DNA/Maverick           4711   4780  (5656)  516689 *
   530    3.3  0.0  0.0  chr12             37680128 37680187 (11502767) + Helitron-2_DR     RC/Helitron           23616  23675  (3737)  516690  
   247   15.5  4.2  0.0  chr12             37680137 37680207 (11502747) C Zisupton-7_DR     DNA/Zisupton        (16097)    985     912  516691 *
   274   14.8  1.9  0.0  chr12             37680714 37680767 (11502187) + hAT-N174_DR       DNA/hAT-Ac                3     57   (682)  516692  
   291   23.9  7.7  5.2  chr12             37680769 37680936 (11502018) + EnSpm-N26B_DR     DNA/CMC-EnSpm            27    198    (23)  516693  
   269   13.5  2.7  8.7  chr12             37681027 37681099 (11501855) C CryptonV-N4_DR    DNA/Crypton-V        (4234)   9259    9191  516694 *
   343   10.3  0.0  1.7  chr12             37681043 37681101 (11501853) C EnSpm-6N1_DR      DNA/CMC-EnSpm        (2819)   6417    6360  516695 *
   812   16.4 11.5  3.0  chr12             37681051 37681233 (11501721) C DNA2-16_DR        DNA                  (9807)   8244    8047  516696 *
   942    9.1  0.0  0.0  chr12             37681094 37681225 (11501729) C SINE2-3_DR        SINE/tRNA-V-RTE       (224)    144      13  516697  
   318   14.4 15.6  1.1  chr12             37681102 37681114 (11501840) C TE-X-7_DR         LINE?/Penelope?       (545)    289     207  516698 *
   871   14.8  1.3  0.0  chr12             37681226 37681242 (11501712) C SAT-26B_DR        Satellite              (39)    754     604  516699  
   306   22.7 10.4  6.4  chr12             37681242 37681503 (11501451) C EnSpm-N26B_DR     DNA/CMC-EnSpm          (19)    202       2  516700 *
   832   19.2  0.6  0.6  chr12             37681243 37681261 (11501693) C EnSpm-N10_DR      DNA/CMC-EnSpm        (5786)   3522    3355  516701  
   323   26.9  5.3  1.5  chr12             37681398 37681529 (11501425) + EnSpm-N26B_DR     DNA/CMC-EnSpm            65    201    (20)  516702  
  1321    5.3  1.1  0.5  chr12             37681532 37681720 (11501234) + DNA-TA-2_DR       DNA/CMC-EnSpm             7    196     (0)  516703  
  1295    8.6  1.8  2.7  chr12             37681721 37681756 (11501198) + DNA9-3_DR         DNA/MULE-MuDR?        10380  10602   (777)  516704  
   390   13.9 13.0  1.7  chr12             37681800 37681966 (11500988) + EnSpm-N26B_DR     DNA/CMC-EnSpm           101    213     (8)  516705  
   342   21.1  2.8  4.3  chr12             37681943 37682122 (11500832) + EnSpm-N26B_DR     DNA/CMC-EnSpm            98    213     (8)  516705 *
   418   19.0  3.7  4.0  chr12             37682153 37682167 (11500787) + EnSpm-N26B_DR     DNA/CMC-EnSpm            94    112   (109)  516706  
   268   17.9  4.1 12.5  chr12             37682168 37682183 (11500771) C EnSpm-N26_DR      DNA/CMC-EnSpm         (493)    120       9  516707  
   418   19.0  3.7  4.0  chr12             37682289 37682361 (11500593) + EnSpm-N26B_DR     DNA/CMC-EnSpm           113    213     (8)  516706  
   222   28.9  1.2  2.4  chr12             37683210 37683222 (11499732) C Merlin-1_DR       DNA/Merlin           (7757)   2770    2687  516708  
   318   14.5  5.6  4.1  chr12             37683223 37683294 (11499660) + hAT-N164_DR       DNA/hAT-Tip100          830    902  (1138)  516709  
   908    6.4  8.1  2.4  chr12             37683310 37683469 (11499485) C DNA11TA1_DR       DNA/CMC-EnSpm          (34)    169       1  516710  
   404   21.3  6.3  4.8  chr12             37683470 37683611 (11499343) + DNAX-25B_DR       DNA/Zisupton           1920   2063  (1475)  516711  
   201   11.6  4.5  2.2  chr12             37683578 37683621 (11499333) + EnSpm-N36_DR      DNA/CMC-EnSpm          2695   2739   (486)  516712 *
  2257   15.0 16.9  0.7  chr12             37683632 37684133 (11498821) C DNA-3-6_DR        DNA/Zator?              (0)    585       3  516713  
   383   10.9  2.2  1.4  chr12             37684477 37684497 (11498457) + Polinton-1N1_DR   DNA/Maverick          14720  14807   (662)  516714  
   491    2.8  0.0  0.0  chr12             37684498 37684605 (11498349) + (TATAA)n          Simple_repeat             1    108     (0)  516715  
   285    5.6  5.5  2.1  chr12             37685605 37685695 (11497259) C L1-11_DR          LINE/L1              (1894)   5430    5337  516716 *
   379    9.9  3.0  0.0  chr12             37685615 37685715 (11497239) + DNA-1-7_DR        DNA/PIF-Harbinger       678    781   (657)  516717  
   215   20.3  2.3  2.3  chr12             37685641 37685771 (11497183) + hAT-N178_DR       DNA/hAT-Ac              142    272  (1435)  516718 *
   225   19.8  0.0  0.9  chr12             37685696 37685707 (11497247) C DNA-6-N2_DR       DNA                   (739)   4313    4212  516719  
   615   11.1  0.0  9.4  chr12             37685824 37686589 (11496365) + (CCAA)n           Simple_repeat             1    694     (0)  516720  
   203   16.7  0.0  0.0  chr12             37687197 37687232 (11495722) + EnSpm-N14_DR      DNA/CMC-EnSpm          3558   3593   (987)  516721  
   290    7.1  0.0  0.0  chr12             37687995 37688064 (11494890) C L1-119_DR         LINE/L1              (4074)   1203    1134  516722  
   229   13.1  0.0  0.0  chr12             37688013 37688073 (11494881) + ENSPM-6_DR        DNA/CMC-EnSpm         28313  28373  (4243)  516723 *
   388   28.0  2.1  3.6  chr12             37688091 37688231 (11494723) + CryptonV-N5_DR    DNA/Crypton-V          3705   3843 (20694)  516724 *
   879   11.8  0.8  0.0  chr12             37688114 37688164 (11494790) C hAT-N167B_DR      DNA/hAT-Charlie       (210)   1363    1312  516725  
   466    8.4 17.6  0.8  chr12             37688165 37688272 (11494682) C TDR9              DNA                     (0)    208      83  516726 *
   797   15.9  2.0  1.4  chr12             37688241 37688260 (11494694) + EnSpm-N37_DR      DNA/CMC-EnSpm           348    495  (6152)  516727  
   698   20.8  0.8 10.0  chr12             37689358 37689525 (11493429) + (TCTG)n           Simple_repeat             1    215   (293)  516728  
   361   26.1  3.6  3.0  chr12             37689526 37689691 (11493263) + Zisupton-7_DR     DNA/Zisupton          11353  11519  (5563)  516729  
   698   20.8  0.8 10.0  chr12             37689692 37689917 (11493037) + (TCTG)n           Simple_repeat           216    508     (0)  516728  
   218   13.4  1.7  2.5  chr12             37689918 37690178 (11492776) + A-rich            Low_complexity            1    258     (0)  516730  
   981   14.1  0.6  0.0  chr12             37692020 37692175 (11490779) + TDR17B            DNA/Sola-1              406    562   (984)  516731  
  2541    8.2  2.4 10.8  chr12             37692176 37692667 (11490287) C HATN10_DR         DNA/hAT-Ac              (0)    455       1  516732  
  2037   19.8  8.9  1.6  chr12             37692668 37693207 (11489747) C Helitron-2_DR     RC/Helitron          (3785)  23627   23049  516733 *
  2617    6.1  0.0  7.5  chr12             37692879 37693267 (11489687) C HE2_DR            SINE/tRNA-V-RTE         (0)    363       2  516734  
  1641   15.2  7.2  0.6  chr12             37693272 37693589 (11489365) C Kolobok-N1_DR     DNA/Kolobok-T2?         (9)    790     452  516735  
   429   15.3  1.4  0.0  chr12             37693590 37693661 (11489293) C Kolobok-N1_DR     DNA/Kolobok-T2?       (615)    184     112  516735  
   371   18.2 10.2  0.0  chr12             37693698 37693785 (11489169) + hAT-N29_DR        DNA/hAT-Tip100         1256   1352   (228)  516736 *
   467   11.4  1.4  0.0  chr12             37693713 37693782 (11489172) + SINE2-5_DR        SINE/tRNA-V-RTE         211    281     (1)  516737  
   452   22.2  1.0  1.0  chr12             37693783 37693812 (11489142) C EnSpm-15_DR       DNA/CMC-EnSpm       (10430)   1024     925  516738  
   495   16.2 10.3  1.7  chr12             37694726 37694832 (11488122) + TDR13D            DNA                     387    502   (260)  516739 *
   879   23.4  9.7 15.3  chr12             37694797 37694896 (11488058) + hAT-28N1_DR       DNA/hAT-Charlie         288    883   (429)  516740  
  1436   21.2 11.6  6.9  chr12             37694897 37695422 (11487532) + DNA-1-11_DR       DNA                     141    689    (35)  516741  
   303   15.6 22.1  0.0  chr12             37695365 37695441 (11487513) + hAT-N31_DR        DNA/hAT-Ac              597    690   (772)  516742 *
   511   27.5  8.4  0.5  chr12             37695442 37695620 (11487334) + TDR13D            DNA                     531    723    (39)  516743  
  1155   10.2  0.0  0.0  chr12             37695954 37696119 (11486835) C hAT-N138_DR       DNA/hAT-Ac              (0)   1586    1421  516744 *
  1871    7.8  8.7  1.0  chr12             37696119 37696404 (11486550) C hAT-N138_DR       DNA/hAT-Ac           (1278)    308       1  516745  
   586    8.2  0.0  0.0  chr12             37696497 37696594 (11486360) + (TCCA)n           Simple_repeat             4    101     (0)  516746  
   223   19.1  0.0  0.0  chr12             37696641 37696668 (11486286) C EnSpm-N44_DR      DNA/CMC-EnSpm        (2299)   6353    6326  516747  
  4076   11.3  3.9  0.5  chr12             37696669 37697292 (11485662) C HarbingerN1_DR    DNA/PIF-Harbinger       (0)    650       6  516748  
  1981   14.7  1.6 21.6  chr12             37696941 37697494 (11485460) C EnSpm-N44_DR      DNA/CMC-EnSpm        (2715)   5937    5475  516747 *
  1671   13.6 11.3  0.3  chr12             37697307 37697615 (11485339) C HE1_DR1           SINE/tRNA-V-RTE        (59)    343       1  516749 *
   275   24.6  7.9  6.6  chr12             37697471 37697635 (11485319) C DNAX-23_DR        DNA                  (2378)   9423    9257  516750 *
  1655   10.7  0.0  5.5  chr12             37698608 37698874 (11484080) + SINE3-1           SINE/5S-Deu-L2            7    259   (331)  516751  
  3690    6.1  9.2  0.3  chr12             37698875 37699397 (11483557) C HATN3_DR          DNA/hAT-Tip100          (0)    571       3  516752  
  1576    7.5 12.7  0.0  chr12             37699398 37699623 (11483331) + SINE3-1           SINE/5S-Deu-L2          250    504    (86)  516751  
  4183    7.2  2.7  5.0  chr12             37699624 37700298 (11482656) + HATN11B_DR        DNA/hAT                   1    660    (30)  516753  
   459   14.3  0.0  0.0  chr12             37700310 37700379 (11482575) + SINE3-1           SINE/5S-Deu-L2          495    564    (26)  516751  
   279   12.8  0.0  5.5  chr12             37700376 37700433 (11482521) + DNA11TA1B_DR      DNA/CMC-EnSpm           147    201     (2)  516754 *
   692   24.6  0.0  5.0  chr12             37700453 37700640 (11482314) + DNA-X-2_DR        DNA                     638    816     (0)  516755  
  1934    5.3  0.4  0.8  chr12             37700691 37700936 (11482018) C hAT-N32_DR        DNA/hAT-Charlie         (0)    501     257  516756  
  2830   14.0  1.9  2.2  chr12             37700937 37701477 (11481477) + Gypsy-168-LTR_DR  LTR/Gypsy                 1    539     (0)  516757  
  1727    8.5  1.2  1.6  chr12             37701478 37701727 (11481227) C hAT-N32_DR        DNA/hAT-Charlie       (240)    261      13  516756  
   548   20.3 17.6  0.8  chr12             37702695 37702713 (11480241) + Merlin-1_DR       DNA/Merlin             1615   1847  (8675)  516758  
   668   14.5 21.7  0.5  chr12             37702714 37702890 (11480064) C Mariner-N38_DR    DNA/TcMar-Tc1           (0)    547     333  516759  
  3187   14.8  2.4  3.1  chr12             37702891 37703439 (11479515) + Harbinger-8N2_DR  DNA/PIF-Harbinger         4    548     (0)  516760  
   277   17.9  2.5  8.0  chr12             37703374 37703452 (11479502) + EnSpm-N10_DR      DNA/CMC-EnSpm          2649   2723  (6585)  516761 *
   222   10.2  8.7 14.9  chr12             37703420 37703511 (11479443) + DNA2-7_DR         DNA                    2526   2612  (7038)  516762 *
   978   14.6  5.6  1.3  chr12             37703436 37703650 (11479304) C hAT-N21B_DR       DNA/hAT-Ac            (285)   1016     793  516763  
  1189   12.9  7.2  5.8  chr12             37703654 37703875 (11479079) C TDR13             DNA                     (0)    772     548  516764  
  4321   14.6  5.6  1.4  chr12             37703876 37704645 (11478309) C DNA25TWA2_DR      DNA                     (0)    802       1  516765  
   973   10.8  4.8  0.0  chr12             37704652 37704817 (11478137) C TDR13             DNA                   (296)    476     303  516764  
   931   10.0  1.4 22.2  chr12             37704817 37705098 (11477856) C Crack-3_DR        LINE/L2                 (7)   3713    3480  516766 *
   910   16.3 24.6  0.3  chr12             37705112 37705339 (11477615) C TDR13             DNA                   (480)    292      10  516764  
   615    9.4  3.1  0.0  chr12             37705341 37705436 (11477518) + Merlin-1_DR       DNA/Merlin             2079   2177  (8350)  516767  
   278   14.6  0.0  4.8  chr12             37705381 37705445 (11477509) + EnSpm-N48B_DR     DNA/CMC-EnSpm          1809   1870  (5089)  516768 *
   221    0.0  0.0  0.0  chr12             37705794 37705818 (11477136) + CryptonV-3_DR     DNA/Crypton-V           932    956 (22497)  516769 *
  2147   13.0 10.9  2.4  chr12             37705802 37706306 (11476648) + Mariner-N38_DR    DNA/TcMar-Tc1             1    547     (0)  516770  
   237   20.4  2.0  0.0  chr12             37706265 37706313 (11476641) C Helitron-N2_DR    RC/Helitron          (1479)    984     935  516771 *
   248   10.3  0.0  2.6  chr12             37706279 37706318 (11476636) C hAT-N21B_DR       DNA/hAT-Ac            (559)    742     704  516763  
   666   18.1 10.1  1.3  chr12             37706802 37707008 (11475946) + ANGEL             DNA/Kolobok               1    225    (84)  516772  
   380   14.9  9.0  0.0  chr12             37707132 37707198 (11475756) + Kolobok-N3_DR     DNA/Kolobok-T2?          59    131   (239)  516773  
   260   18.1  0.0  4.9  chr12             37707191 37707203 (11475751) C hAT-N203_DR       DNA/hAT-Tip100       (3045)   2496    2487  516774 *
   883    9.9  0.0  0.0  chr12             37707204 37707313 (11475641) + P-N2_DR           DNA/P                     3    112  (1135)  516775  
  1976    6.9 25.2  0.0  chr12             37707314 37707618 (11475336) + PROTOP1_DR        DNA/P                     3    384     (0)  516776  
  5370    8.3  7.1  0.4  chr12             37707619 37708480 (11474474) + P-N2_DR           DNA/P                   117   1035   (212)  516777  
  5454    9.1  2.9  1.1  chr12             37708481 37709270 (11473684) C hAT-N46_DR        DNA/hAT-Tip100          (0)    804       1  516778  
  1188    9.9 14.6  0.0  chr12             37709271 37709462 (11473492) + P-N2_DR           DNA/P                  1028   1247     (0)  516779  
   923   19.5  5.1  0.0  chr12             37709501 37709695 (11473259) + Kolobok-N3_DR     DNA/Kolobok-T2?         166    370     (0)  516780  
   209   12.9  9.1  1.7  chr12             37710397 37710451 (11472503) + EnSpm-17_DR       DNA/CMC-EnSpm          2698   2756  (6520)  516781 *
   378   13.1 13.7  2.6  chr12             37710414 37710515 (11472439) + ANGEL             DNA/Kolobok               7    119   (190)  516782  
   292   22.5 16.5  0.7  chr12             37710516 37710529 (11472425) C Kolobok-N10B_DR   DNA/Kolobok             (5)    261     127  516783  
   287   19.5  3.9  7.3  chr12             37710593 37710719 (11472235) C Polinton-1_DR     DNA/Maverick         (1249)  17236   17114  516784 *
   417   12.2  3.1  0.0  chr12             37710623 37710720 (11472234) C hAT-N131_DR       DNA/hAT-Ac           (1716)    348     248  516785 *
   424    7.5  1.2  0.0  chr12             37710642 37710721 (11472233) + Polinton-4N1_DR   DNA/Maverick           4719   4799  (5637)  516786  
   376   12.5  2.3  0.0  chr12             37710646 37710733 (11472221) C DNA-N43_DR        DNA/TcMar-Fot1        (444)    610     521  516787 *
   304   22.4  1.5  0.0  chr12             37710683 37710749 (11472205) C Merlin-1_DR       DNA/Merlin           (3004)   7523    7456  516788 *
   337   10.8  1.5  0.0  chr12             37710736 37710800 (11472154) + EnSpm-N16_DR      DNA/CMC-EnSpm            52    117    (85)  516789  
   332   10.8  2.7  0.0  chr12             37711586 37711603 (11471351) C Polinton-1N1_DR   DNA/Maverick          (611)  14858   14745  516790  
   368    5.4  0.0  0.0  chr12             37711604 37711696 (11471258) + (TTATA)n          Simple_repeat             5     97     (0)  516791  
   324   22.8  6.9  0.0  chr12             37711863 37711963 (11470991) + hAT-N133_DR       DNA/hAT-Ac              116    223   (400)  516792  
  1201   14.3 31.1  0.7  chr12             37711969 37712242 (11470712) C EnSpm-N28_DR      DNA/CMC-EnSpm           (0)    357       1  516793  
   376   21.7  2.9  5.0  chr12             37712247 37712348 (11470606) + hAT-N133_DR       DNA/hAT-Ac              223    322   (301)  516794  
   222   14.5  1.3  0.0  chr12             37712316 37712391 (11470563) + DNA-6-N2_DR       DNA                    4188   4264   (792)  516795 *
   783    3.5  0.0  0.0  chr12             37712331 37712612 (11470342) + (TAA)n            Simple_repeat             1    282     (0)  516796  
   346    5.1  1.3  0.0  chr12             37712546 37712623 (11470331) + hAT-N178B_DR      DNA/hAT-Ac              135    213  (1670)  516797 *
   459   18.1  0.9  2.8  chr12             37713263 37713370 (11469584) C Mariner-N31_DR    DNA/TcMar-Tc1          (22)    518     413  516798  
   319   18.1  3.2  6.7  chr12             37713273 37713296 (11469658) + Mariner-N31_DR    DNA/TcMar-Tc1            36     85   (455)  516799 *
   330   21.2  0.0  1.2  chr12             37713297 37713382 (11469572) C EnSpm-N47_DR      DNA/CMC-EnSpm?        (542)   2475    2391  516800  
   319   18.1  3.2  6.7  chr12             37713383 37713426 (11469528) + Mariner-N31_DR    DNA/TcMar-Tc1            86    184   (356)  516799  
  1896    9.2  5.2  5.2  chr12             37713488 37713796 (11469158) C TDR5              DNA/CMC-EnSpm         (221)    310       2  516801  
   427   20.2  0.0  2.8  chr12             37713800 37713911 (11469043) + Mariner-N31_DR    DNA/TcMar-Tc1           421    529    (11)  516802  
  2931    7.8  0.0  0.3  chr12             37715102 37715486 (11467468) + PROTOP1_DR        DNA/P                     1    384     (0)  516803  
   388    2.0  0.0  0.0  chr12             37715550 37715649 (11467305) + (CAA)n            Simple_repeat             2    101     (0)  516804  
  2097   13.9  2.9  0.0  chr12             37716021 37716364 (11466590) + DIRS-4N1-LTR_DR   LTR/Ngaro                 1    354     (0)  516805  
   673   17.8  8.8  0.5  chr12             37716395 37716564 (11466390) C DNA11TA1_DR       DNA/CMC-EnSpm           (6)    197      14  516806  
   816   15.4  0.0  0.0  chr12             37716782 37716904 (11466050) C DNA8-17_DR        DNA/hAT-Tip100        (382)   1431    1309  516807  
   802   19.9  0.0  2.6  chr12             37716905 37716936 (11466018) + TDR17B            DNA/Sola-1              655    805   (741)  516808  
   235   12.3 14.0  0.0  chr12             37716906 37716962 (11465992) C DNAX-16_DR        DNA                   (192)    231     167  516809 *
   317   15.9  8.5  6.2  chr12             37716973 37717066 (11465888) C L2-35_DRe         LINE/L2                 (0)   2600    2505  516810  
  1296   13.0  5.3  1.3  chr12             37717245 37717470 (11465484) + HE1_DR1           SINE/tRNA-V-RTE         140    374    (28)  516811  
   797   20.0  4.0 10.5  chr12             37717247 37717520 (11465434) C IS3EU-4_DR        DNA/IS3EU            (2345)  12684   12427  516812 *
   366   17.9 14.3  0.0  chr12             37718697 37718780 (11464174) + L1-60_DR          LINE/L1                 280    375  (5302)  516813 *
  1333    7.7  6.6  0.0  chr12             37718709 37718890 (11464064) C hAT-N127_DR       DNA/hAT-Charlie      (4312)   6004    5811  516814  
   354   24.1  0.0  0.0  chr12             37718814 37718900 (11464054) + TDR19C            DNA/hAT-Charlie         120    206   (190)  516815 *
   273   26.7  2.1  6.5  chr12             37718883 37719026 (11463928) + EnSpm-N13_DR      DNA/CMC-EnSpm          7613   7750 (14399)  516816 *
  2498    5.4  1.4  2.0  chr12             37718914 37719272 (11463682) + Mariner-N38_DR    DNA/TcMar-Tc1             8    364   (183)  516817  
   324   16.1  7.3 15.7  chr12             37719094 37719299 (11463655) + DNAX-23_DR        DNA                    8326   8516  (3285)  516818 *
   309   14.6  3.9 12.8  chr12             37719265 37719366 (11463588) C CryptonV-1_DR     DNA/Crypton-V       (15174)   2699    2606  516819 *
  2718    5.8  0.3  4.2  chr12             37719277 37719651 (11463303) C HE2_DR            SINE/tRNA-V-RTE         (0)    363       3  516820  
  1268   14.8  4.9  8.9  chr12             37719652 37719684 (11463270) + DNA8-23_DR        DNA                    2299   2320  (4419)  516821  
   744   23.5  4.7  9.9  chr12             37719423 37719719 (11463235) C DNAX-25B_DR       DNA/Zisupton         (1052)   2486    2204  516822 *
  1248    3.9  1.6  2.2  chr12             37719679 37719860 (11463094) + Mariner-N38_DR    DNA/TcMar-Tc1           366    546     (1)  516823  
   325   20.8  6.1  5.3  chr12             37719743 37719874 (11463080) + EnSpm-N13_DR      DNA/CMC-EnSpm          8055   8187 (13962)  516824 *
   517   21.4  4.2  3.7  chr12             37719967 37720155 (11462799) C DNAX-16_DR        DNA                    (23)    400     211  516825  
  5109   10.6  9.9  0.5  chr12             37720192 37721048 (11461906) C TDR2              DNA/TcMar-Tc1           (0)    937       1  516826  
   584   17.8  6.2  2.4  chr12             37721067 37721227 (11461727) C DNAX-16_DR        DNA                   (227)    196      30  516825  
   337   22.1  9.1  3.1  chr12             37721247 37721400 (11461554) C ASAT_CY           Satellite              (90)    172      10  516827  
   534   11.8  0.0  0.0  chr12             37721870 37721945 (11461009) C DNA-N28_DR        DNA/PIF-Harbinger     (437)    128      53  516828  
  1123   12.9  1.0  2.5  chr12             37722028 37722233 (11460721) C DNA11TA1_DR       DNA/CMC-EnSpm           (0)    203       1  516829  
  1348   10.3  0.5  3.9  chr12             37722249 37722461 (11460493) C ENSPM-6_DR        DNA/CMC-EnSpm        (9866)  22750   22545  516830  
   299   16.4  1.8  0.0  chr12             37722540 37722594 (11460360) C DNA13TA1_DR       DNA/TcMar-Tc1           (1)    317     262  516831 *
   683   13.9  0.0  0.0  chr12             37722594 37722701 (11460253) C DNA13TA1_DR       DNA/TcMar-Tc1         (210)    108       1  516831  
   389   13.0 15.8  2.8  chr12             37723293 37723387 (11459567) C L2-1B_DR          LINE/L2                 (4)   1004     898  516832  
  4322   14.3  7.1  9.1  chr12             37723396 37724390 (11458564) C hAT-N96_DR        DNA/hAT-Ac             (54)    977       1  516833  
   367   13.0  0.0  0.0  chr12             37724391 37724444 (11458510) C L2-1B_DR          LINE/L2               (209)    799     746  516832  
   224    9.1  0.0  3.0  chr12             37724415 37724448 (11458506) + DNA8-25_DR        DNA                    1598   1630  (2337)  516834 *
  1783   20.8  7.5  3.6  chr12             37724864 37725317 (11457637) + TC1DR3B           DNA/TcMar-Tc1            60    530   (359)  516835  
  2465   14.3 14.4  0.5  chr12             37725329 37725828 (11457126) C Harbinger-2N2_DR  DNA/PIF-Harbinger      (53)    573       5  516836  
   735   28.0  1.9  6.8  chr12             37725837 37726100 (11456854) C HarbingerN4_DR    DNA/PIF-Harbinger      (51)    809     558  516837  
   242   16.7  3.6  1.8  chr12             37726645 37726699 (11456255) C DNA11TA1B_DR      DNA/CMC-EnSpm           (6)    197     142  516838  
  3436   10.0 10.1  5.0  chr12             37726700 37727348 (11455606) + Kolobok-N7_DR     DNA/Kolobok-T2            1    681   (495)  516839  
  1014   15.9 11.6  4.3  chr12             37727349 37727742 (11455212) + HATN10B_DR        DNA/hAT-Ac                1    608     (0)  516840  
  3294    7.7  5.4  0.6  chr12             37727743 37728222 (11454732) + Kolobok-N7_DR     DNA/Kolobok-T2          674   1176     (0)  516841  
   884   14.3  2.7  4.4  chr12             37728064 37728246 (11454708) C CryptonV-N5_DR    DNA/Crypton-V        (5599)  18938   18759  516842 *
   595   14.4  0.7  9.7  chr12             37728239 37728384 (11454570) C DNA11TA1B_DR      DNA/CMC-EnSpm          (69)    134       1  516838 *
   281   11.7 30.0  0.0  chr12             37728505 37728564 (11454390) + TC1DR3B           DNA/TcMar-Tc1           811    888     (1)  516843  
   205   17.6  0.0  0.0  chr12             37728855 37728888 (11454066) C Gypsy-20-I_DR     LTR/Gypsy            (2108)   3940    3907  516844  
  2174   15.1  1.4  0.3  chr12             37729366 37729713 (11453241) + HE1_DR1           SINE/tRNA-V-RTE           1    352    (50)  516845  
  2488   17.9  6.5  1.8  chr12             37729714 37730237 (11452717) C Harbinger-8N2_DR  DNA/PIF-Harbinger       (0)    548       1  516846  
   330   15.8 11.5  2.4  chr12             37730755 37730832 (11452122) + Mariner-N1_DR     DNA/TcMar                 1     85   (185)  516847 *
  2030   12.6  3.2  2.0  chr12             37730824 37731163 (11451791) + EXPANDER1_DR      LINE/RTE-BovB          3014   3357     (8)  516848  
   231   18.6  0.0  0.0  chr12             37731205 37731247 (11451707) C Mariner-N7_DR     DNA/TcMar             (146)    115      73  516849  
  3299   10.4  3.6  0.6  chr12             37731248 37731750 (11451204) + TDR13B            DNA                       1    518   (245)  516850  
   616   10.5  0.0  0.0  chr12             37731772 37731847 (11451107) + TDR13B2           DNA                     704    779     (0)  516851  
   202   14.3  7.5  7.5  chr12             37731848 37731882 (11451072) C L1-128_DR         LINE/L1              (2724)   1444    1410  516852 *
   414   22.7  0.0  1.0  chr12             37731853 37731950 (11451004) + Mariner-N7_DR     DNA/TcMar               165    261     (0)  516853  
  2172   15.3  0.6  1.7  chr12             37733120 37733477 (11449477) + hAT-N93_DR        DNA/hAT-Ac                1    354   (155)  516854  
   217    0.0  0.0  0.0  chr12             37733517 37733540 (11449414) C DNA-3-2_DR        DNA/PIF-Harbinger       (0)    973     950  516855  
  1601   11.6  5.8  0.0  chr12             37733547 37733787 (11449167) + HATN8_DR          DNA/Zisupton              1    255     (0)  516856  
   261   16.1  1.8  1.8  chr12             37733788 37733843 (11449111) + EnSpm-N26B_DR     DNA/CMC-EnSpm           132    187    (34)  516857 *
   310   25.0  0.0  0.0  chr12             37733842 37733909 (11449045) C LTR-11_DR-LTR     LTR                    (94)     99      32  516858  
   223   11.8  0.0  0.0  chr12             37733935 37733968 (11448986) C LTR-11_DR-I       LTR                     (9)     34       1  516859  
   675   10.3  0.0  2.2  chr12             37735135 37735361 (11447593) + (TAA)n            Simple_repeat             1    221     (0)  516860  
   250    7.8  0.0  7.8  chr12             37735292 37735374 (11447580) + hAT-N178B_DR      DNA/hAT-Ac              138    214  (1669)  516861 *
   215    0.0  0.0  0.0  chr12             37735641 37735665 (11447289) + EnSpm-N40_DR      DNA/CMC-EnSpm          2418   2442  (2952)  516862  
   480   11.2 13.7  3.3  chr12             37735680 37735818 (11447136) C ASAT_CY           Satellite             (107)    155       3  516863  
   465   16.3 25.0  0.0  chr12             37735888 37736059 (11446895) C hAT-N170_DR       DNA/Merlin              (1)    215       1  516864  
  2073    6.7 15.8  0.5  chr12             37736116 37736488 (11446466) + TDR7              DNA                       1    430   (111)  516865  
  1902   10.3  2.1  0.7  chr12             37736497 37736780 (11446174) C SINE2-4_DR        SINE/tRNA-V-RTE        (70)    301      14  516866  
   402   22.4  8.2  2.8  chr12             37736799 37736968 (11445986) C ASAT_CY           Satellite              (81)    181       3  516867  
   437   14.4  3.3  1.1  chr12             37737016 37737106 (11445848) C hAT-N170_DR       DNA/Merlin              (3)    213     121  516868  
  3521    8.9  0.0  0.0  chr12             37737192 37737653 (11445301) + TC1DR3            DNA/TcMar-Tc1           180    641   (584)  516869  
   636    8.7 12.5  0.0  chr12             37737651 37737754 (11445200) + TC1DR3            DNA/TcMar-Tc1          1109   1225     (0)  516870 *
   209   10.8  2.4  1.2  chr12             37738978 37738999 (11443955) + Dada-U6_DR        DNA/Dada               7076   7160  (1803)  516871  
   236    4.8  0.0  0.0  chr12             37739000 37739061 (11443893) + Merlin-1_DR       DNA/Merlin             8074   8135  (2392)  516872  
   220   20.4  0.0  1.1  chr12             37739001 37739094 (11443860) C EnSpm-N36_DR      DNA/CMC-EnSpm         (548)   2677    2585  516873 *
   229    5.8  0.0  0.0  chr12             37739020 37739071 (11443883) C Ginger1-N1_DR     DNA/Ginger-1         (1965)    693     642  516874  
  6258   11.5  6.2  6.6  chr12             37739073 37740240 (11442714) C Kolobok-N2B_DR    DNA/Kolobok-T2          (0)   1190      28  516875  
  6674    4.3  1.7  0.4  chr12             37740355 37741185 (11441769) C hAT-N34B_DR       DNA/hAT-Ac              (0)    842       1  516876  
   233   23.8  1.5  3.1  chr12             37741194 37741258 (11441696) C DNAX-20_DR        DNA/CMC-EnSpm           (0)    694     631  516877  
   277   22.4  1.5  0.0  chr12             37741374 37741440 (11441514) C DNAX-20_DR        DNA/CMC-EnSpm         (619)     75       8  516878  
  2732   10.5 10.1  0.0  chr12             37742726 37743172 (11439782) C LOOPERN4B_DR      DNA/Kolobok-T2          (1)    502      11  516879  
   392   18.7  6.7  0.0  chr12             37743292 37743366 (11439588) C HE1_DR1           SINE/tRNA-V-RTE        (63)    339     260  516880  
   377   19.0  3.8  1.2  chr12             37743297 37743376 (11439578) + IS3EU-4_DR        DNA/IS3EU             12508  12589  (2440)  516881 *
   349   25.8  3.2  2.1  chr12             37743377 37743387 (11439567) C EnSpm-N10_DR      DNA/CMC-EnSpm        (5603)   3701    3610  516882  
   340   27.5  4.5  2.6  chr12             37743388 37743404 (11439550) + Mariner-N2_DR     DNA/TcMar              1353   1466  (2500)  516883  
   206   18.4  5.2  8.0  chr12             37743645 37743670 (11439284) C EnSpm-N48B_DR     DNA/CMC-EnSpm        (5070)   1889    1866  516884  
  3012   11.5  3.4  1.6  chr12             37743671 37744208 (11438746) C Mariner-N38_DR    DNA/TcMar-Tc1           (0)    547       1  516885  
   218   28.3  1.4  8.0  chr12             37744209 37744273 (11438681) + Merlin-1_DR       DNA/Merlin             2758   2813  (7714)  516886  
  1064   16.5  6.0  0.5  chr12             37744408 37744590 (11438364) C LTR-11_DR-LTR     LTR                     (0)    193       1  516887  
  1080   19.3  0.5  0.5  chr12             37744605 37744797 (11438157) C LTR-11_DR-LTR     LTR                     (0)    193       1  516888  
   778   12.2  0.0  0.0  chr12             37745418 37745540 (11437414) C hAT-N145_DR       DNA/hAT-Ac              (2)   1589    1467  516889  
   332   21.5  0.0  0.0  chr12             37745536 37745600 (11437354) C hAT-N145_DR       DNA/hAT-Ac           (1194)    397     333  516890 *
   270   23.3  0.8 11.8  chr12             37745605 37746038 (11436916) + (CCTAA)n          Simple_repeat             1    386     (0)  516891  
   209   20.8  3.5 10.9  chr12             37746316 37746565 (11436389) + (CCTAA)n          Simple_repeat             1    231     (0)  516892  
  1254   15.0  3.3  0.7  chr12             37747403 37747619 (11435335) C HATN4_DR          DNA/hAT-Charlie       (172)    224       1  516893  
   295   39.3  4.3  0.0  chr12             37747425 37747635 (11435319) + DNA2-16_DR        DNA                   13831  14050  (4001)  516894 *
  1614   14.1  4.2  1.4  chr12             37747632 37747918 (11435036) + HarbingerN5_DR    DNA/PIF-Harbinger        11    305   (556)  516895  
   219    3.9  0.0  0.0  chr12             37747933 37747958 (11434996) + HarbingerN5_DR    DNA/PIF-Harbinger       368    393   (468)  516896 *
   734   13.5 26.5  1.8  chr12             37747946 37748126 (11434828) + HarbingerN5_DR    DNA/PIF-Harbinger       637    861     (0)  516897  
   227    6.8  1.3  2.7  chr12             37748330 37748405 (11434549) C DNA-6-N2_DR       DNA                  (4209)    847     773  516898  
   308   14.6  0.0  1.8  chr12             37748498 37748553 (11434401) C piggyBac-N9_DR    DNA/PiggyBac          (430)    761     707  516899 *
  1635   10.0  5.2  0.0  chr12             37748549 37748808 (11434146) + piggyBac-N9_DR    DNA/PiggyBac            766   1039   (152)  516900  
  2318    8.3 17.2  0.0  chr12             37748809 37749169 (11433785) C DNA-X-2B_DR       DNA                     (0)    439      17  516901  
   887   14.4  0.0  5.2  chr12             37749170 37749330 (11433624) + piggyBac-N9_DR    DNA/PiggyBac           1039   1191     (0)  516902  
   300   17.7  4.8  7.5  chr12             37750600 37750764 (11432190) + hAT-N177B_DR      DNA/hAT-Tip100          308    468   (496)  516903 *
   522    3.6  2.8  1.6  chr12             37750677 37750796 (11432158) + EnSpm-N34_DR      DNA/CMC-EnSpm           409    644   (608)  516904  
   514    2.9  0.0  0.9  chr12             37750706 37750811 (11432143) C DNA6-6_DR         DNA                  (3415)   7866    7762  516905 *
   463    5.9  4.9  3.2  chr12             37750711 37750832 (11432122) C EnSpm-N42B_DR     DNA/CMC-EnSpm        (2870)   1434    1311  516906 *
   203   15.4  2.6  0.0  chr12             37750894 37750932 (11432022) + Gypsy77-I_DR      LTR/Gypsy              2006   2045  (3613)  516907  
   214   22.8  1.8  0.0  chr12             37751286 37751342 (11431612) C EnSpm-N8_DR       DNA/CMC-EnSpm          (75)    587     530  516908  
   685   19.1  2.6 16.0  chr12             37751364 37751674 (11431280) + EnSpm-N8_DR       DNA/CMC-EnSpm           382    656     (6)  516909  
  1187    1.9  0.0  0.0  chr12             37752308 37752504 (11430450) + (TAGA)n           Simple_repeat             1    497    (63)  516910  
   606   20.4  0.7  0.0  chr12             37752505 37752651 (11430303) C Ginger1-N1_DR     DNA/Ginger-1         (2223)    435     288  516911  
   581   11.3  5.3  0.6  chr12             37752522 37752672 (11430282) C MOSAT_DR          Satellite             (823)   1264    1107  516912 *
   269   26.2  5.7  2.1  chr12             37752564 37752844 (11430110) + Polinton-4_DR     DNA/Maverick          12410  12700  (7587)  516913 *
  1177   10.2  0.0  0.2  chr12             37752754 37753017 (11429937) + (ATTG)n           Simple_repeat             1    494   (476)  516914 *
  1187    1.9  0.0  0.0  chr12             37752845 37752867 (11430087) + (TAGA)n           Simple_repeat           498    560     (0)  516910  
   850   22.3  0.0 19.7  chr12             37753018 37753333 (11429621) + (ACTG)n           Simple_repeat             1    253     (0)  516915  
  1177   10.2  0.0  0.2  chr12             37753334 37753585 (11429369) + (ATTG)n           Simple_repeat           495    970     (0)  516914  
   480   32.9  0.0  0.0  chr12             37753586 37753725 (11429229) + (TTGG)n           Simple_repeat             1    140     (0)  516916  
   329   21.6  6.5  5.7  chr12             37753898 37754020 (11428934) + Mariner-N31_DR    DNA/TcMar-Tc1           417    540     (0)  516917  
   440   22.5  1.1  0.0  chr12             37754424 37754512 (11428442) C ENSPM-6_DR        DNA/CMC-EnSpm        (4227)  27514   27428  516918  
   320   23.7  5.1 10.8  chr12             37754540 37754676 (11428278) + Harbinger-N19_DR  DNA/PIF-Harbinger        80    209   (414)  516919  
   424   10.0 17.5  0.0  chr12             37754695 37754774 (11428180) + Harbinger-N19_DR  DNA/PIF-Harbinger       422    515   (108)  516920  
  3707   16.5 19.2  5.0  chr12             37754796 37756080 (11426874) C hAT-N26_DR        DNA/hAT-Ac              (0)   1459       1  516921  
   213   13.6 19.7  0.0  chr12             37756082 37756147 (11426807) + Harbinger-N19_DR  DNA/PIF-Harbinger       545    623     (0)  516922  
  2261   13.6  8.4  2.7  chr12             37756209 37756660 (11426294) C LOOPERN4B_DR      DNA/Kolobok-T2         (26)    477       1  516923  
   238   30.8  4.2  1.0  chr12             37756749 37756843 (11426111) C ENSPM-6_DR        DNA/CMC-EnSpm        (4410)  27331   27237  516918  
   364    8.3  1.8  3.3  chr12             37757509 37757691 (11425263) + (TTTA)n           Simple_repeat             1    179     (0)  516924  
   421   15.3  0.7  0.0  chr12             37758046 37758189 (11424765) + A-rich            Low_complexity            2    146     (0)  516925  
   236   13.0 12.4  4.5  chr12             37758715 37758859 (11424095) C DIRS-4N2_DR       LTR/Ngaro            (4789)   1201    1046  516926 *
   468   14.8  0.5  4.2  chr12             37758743 37758958 (11423996) + (TTA)n            Simple_repeat             1    208     (0)  516927  
   232    2.9  0.0  0.0  chr12             37758956 37758990 (11423964) + (CAAGG)n          Simple_repeat             5     39     (0)  516928 *
 11059    6.1  1.6  0.1  chr12             37758971 37760380 (11422574) C L2-3_DRe          LINE/L2                 (0)   5068    3638  516929  
   286    9.8  0.8  7.0  chr12             37760495 37760615 (11422339) C Mariner-N5C_DR    DNA/TcMar            (5590)   2331    2218  516930  
   209   20.0  6.7  0.0  chr12             37760498 37760510 (11422444) C Penelope-1_DR     LINE/Penelope        (4221)    225     185  516931 *
   304   12.5  0.0  0.0  chr12             37760511 37760614 (11422340) C Harbinger-N17_DR  DNA/PIF-Harbinger    (1219)    426     323  516932  
   285   16.9  1.4  3.4  chr12             37760512 37760523 (11422431) + EnSpm-N13_DR      DNA/CMC-EnSpm         17599  17658  (4491)  516933 *
   319   10.1  0.0  3.0  chr12             37760524 37760625 (11422329) C MuDR-2_DR         DNA/MULE-MuDR        (7485)  16448   16350  516934 *
   356   13.7  0.0  0.0  chr12             37760535 37760636 (11422318) + Dada-U6_DR        DNA/Dada                793    894  (8069)  516935  
   296   12.1  0.0  9.0  chr12             37760548 37760656 (11422298) + Harbinger-1_DR    DNA/PIF-Harbinger       808    907  (3002)  516936 *
   328    8.8  0.0  8.7  chr12             37760562 37760661 (11422293) + Zisupton-6_DR     DNA/Zisupton           8575   8666 (13450)  516937  
   209   20.0  6.7  0.0  chr12             37760615 37760647 (11422307) C Penelope-1_DR     LINE/Penelope        (4221)    184      66  516931 *
   286   14.3  5.0  0.8  chr12             37760637 37760654 (11422300) C Zisupton-7_DR     DNA/Zisupton         (4583)  12499   12375  516938  
   285   16.9  1.4  3.4  chr12             37760662 37760675 (11422279) + EnSpm-N13_DR      DNA/CMC-EnSpm         17659  17744  (4405)  516933  
  1045   20.6  0.9  0.5  chr12             37761692 37761708 (11421246) + hAT-N22B_DR       DNA/hAT-Ac              795    906   (473)  516939  
  1159   13.6  0.0  0.5  chr12             37761709 37761893 (11421061) C hAT-N141_DR       DNA/hAT-Charlie        (10)    184       1  516940  
  1045   20.6  0.9  0.5  chr12             37761894 37761906 (11421048) + hAT-N22B_DR       DNA/hAT-Ac              907   1010   (369)  516939  
   378   23.7  0.0  4.3  chr12             37761945 37762041 (11420913) + Kolobok-N16B_DR   DNA/Kolobok?            107    199   (944)  516941  
   319   22.2  0.0  1.4  chr12             37762051 37762123 (11420831) + Kolobok-N16B_DR   DNA/Kolobok?            128    199   (944)  516942  
   376   21.2  7.0  0.9  chr12             37762133 37762232 (11420722) + Kolobok-N16B_DR   DNA/Kolobok?            128    233   (910)  516943  
   639   18.5  0.0  3.4  chr12             37762240 37762362 (11420592) + Kolobok-N16B_DR   DNA/Kolobok?             81    199   (944)  516944  
   326   20.3  1.4  0.0  chr12             37762386 37762454 (11420500) + Kolobok-N16B_DR   DNA/Kolobok?            141    210   (933)  516945 *
   364   20.3  0.0  1.4  chr12             37762454 37762528 (11420426) + Kolobok-N16B_DR   DNA/Kolobok?            128    201   (942)  516945  
   304   21.9  0.0  0.0  chr12             37762545 37762608 (11420346) + Kolobok-N16B_DR   DNA/Kolobok?            136    199   (944)  516945  
   274   23.9  9.0  1.0  chr12             37762691 37762779 (11420175) + Kolobok-N16B_DR   DNA/Kolobok?            136    231   (912)  516946  
   703   25.0  1.1  3.8  chr12             37762787 37762977 (11419977) + Kolobok-N16B_DR   DNA/Kolobok?             81    266   (877)  516947  
   209    8.7 21.7  0.0  chr12             37763107 37763152 (11419802) C ENSPM-6_DR        DNA/CMC-EnSpm       (29865)   2751    2696  516948  
   208   18.4  3.9  5.9  chr12             37763111 37763162 (11419792) + EnSpm-N13_DR      DNA/CMC-EnSpm          7622   7672 (14477)  516949 *
  1004    9.8 14.0  0.0  chr12             37763173 37763365 (11419589) + EnSpm-N4B_DR      DNA/CMC-EnSpm?            1    220     (0)  516950  
   997   15.2  5.4  4.1  chr12             37763366 37763605 (11419349) C Mariner-N38_DR    DNA/TcMar-Tc1         (289)    258      16  516951  
   758   14.4  0.6 16.0  chr12             37764548 37765074 (11417880) + (TGGA)n           Simple_repeat             1    692    (82)  516952  
   231   25.1  8.9  5.5  chr12             37765075 37765356 (11417598) + Polinton-4_DR     DNA/Maverick          12410  12700  (7587)  516953 *
   619   16.4  0.3  6.9  chr12             37765176 37765401 (11417553) + (ATTG)n           Simple_repeat             1    211     (0)  516954  
   758   14.4  0.6 16.0  chr12             37765402 37765462 (11417492) + (TGGA)n           Simple_repeat           693    774     (0)  516952  
   315   15.0  2.2  2.9  chr12             37765646 37765782 (11417172) + Gypsy-31-LTR_DR   LTR/Gypsy                21    156   (798)  516955 *
   429    5.1  0.0  0.1  chr12             37765669 37765795 (11417159) C Zisupton-7_DR     DNA/Zisupton         (5594)  11488   11377  516956  
   351   11.0  0.0  2.7  chr12             37765730 37765804 (11417150) + Rex1-31_DRe       LINE/Rex-Babar         3064   3136   (397)  516957 *
   235   22.2  7.4  0.0  chr12             37766088 37766168 (11416786) C EnSpm-N4_DR       DNA/CMC-EnSpm          (11)    201     115  516958  
   224   13.2  0.0  2.6  chr12             37766218 37766256 (11416698) + DNAX-16_DR        DNA                       5     42   (381)  516959  
   532   20.3  2.7 10.7  chr12             37766317 37766537 (11416417) + DNAX-16_DR        DNA                     120    324    (99)  516960  
   418   19.6  6.2  2.0  chr12             37766575 37766720 (11416234) + TDR6              DNA                      97    248     (2)  516961  
  1307    8.8  0.5  0.0  chr12             37766856 37767056 (11415898) C TC1DR3            DNA/TcMar-Tc1           (0)   1225     914  516962  
  1490    8.1  0.0  5.7  chr12             37767059 37767280 (11415674) C TC1DR3            DNA/TcMar-Tc1        (1015)    210       1  516963  
   218   16.7  0.0  0.0  chr12             37767250 37767285 (11415669) C DNA8-26_DR        DNA                  (2994)   1536    1501  516964 *
  3251    8.4 17.9  3.5  chr12             37767786 37768366 (11414588) C TC1DR3            DNA/TcMar-Tc1           (0)   1225     564  516965  
   508    6.1 34.7  0.0  chr12             37768364 37768458 (11414496) C TC1DR3            DNA/TcMar-Tc1        (1097)    128       1  516965 *
   207   15.2  0.0  0.0  chr12             37768431 37768463 (11414491) C DNA8-26_DR        DNA                  (2997)   1533    1501  516964 *
   364   19.6  6.3 16.6  chr12             37769545 37769703 (11413251) C hAT-N168B_DR      DNA/hAT-Charlie       (167)    488     344  516966 *
  2269    5.1  3.4  0.0  chr12             37769696 37769988 (11412966) C TC1DR3            DNA/TcMar-Tc1         (537)    688     386  516962  
   474   17.4  0.0  3.7  chr12             37769990 37770102 (11412852) + piggyBac-N13B_DR  DNA/PiggyBac            896   1004   (397)  516967  
   283   25.9  4.9 12.7  chr12             37770115 37770401 (11412553) C DNA8-12_DR        DNA                     (1)    325      59  516968  
   355    3.5  0.0  0.0  chr12             37770478 37770596 (11412358) + (TTTAA)n          Simple_repeat             3    121     (0)  516969  
   208   12.8  0.0  8.5  chr12             37770597 37770647 (11412307) + hAT-N108_DR       DNA/hAT-Ac               52     98   (478)  516970  
   807   25.4 12.7  0.9  chr12             37770655 37770977 (11411977) + TDR13C            DNA                       9    325   (355)  516971  
   576   22.4  5.4  0.6  chr12             37770988 37771153 (11411801) + Mariner-N7_DR     DNA/TcMar                88    261     (0)  516972  
   592   15.7  2.7  1.8  chr12             37771162 37771271 (11411683) C TC1DR3B           DNA/TcMar-Tc1         (590)    299     189  516973 *
  1629   17.2 12.3  1.1  chr12             37771271 37771610 (11411344) C HE1_DR1           SINE/tRNA-V-RTE        (22)    380       3  516974  
   303   18.1  1.3  5.5  chr12             37771554 37771629 (11411325) + DNA7-N2_DR        DNA/hAT-hAT6           1646   1718   (296)  516975 *
   388   22.7  2.3  0.0  chr12             37771602 37771689 (11411265) C TC1DR3            DNA/TcMar-Tc1        (1018)    207     118  516962  
   764   15.8  0.0  0.0  chr12             37772095 37772221 (11410733) + DNA-TTAA-2_DR     DNA                       1    127   (542)  516976  
  1030   14.0  8.4  0.0  chr12             37772228 37772404 (11410550) + hAT-N38_DR        DNA/hAT-hAT6             65    256   (773)  516977  
130105    1.4  0.4  0.4  chr12             37772405 37787879 (11395075) C Polinton-1N1_DR   DNA/Maverick            (0)  15469       1  516978  
  2349   13.8 12.5  3.8  chr12             37787880 37788408 (11394546) + hAT-N38_DR        DNA/hAT-hAT6            249    821   (208)  516979  
   249    9.5  4.8  0.0  chr12             37788407 37788448 (11394506) + hAT-N38_DR        DNA/hAT-hAT6            978   1021     (8)  516980 *
   537   16.0 22.9  2.6  chr12             37788472 37788663 (11394291) + DNA-TTAA-2_DR     DNA                     440    669     (0)  516981  
   503   26.3  4.7  1.3  chr12             37788772 37788921 (11394033) C Kolobok-N5_DR     DNA/Kolobok-T2?       (309)    176      22  516982  
  2254   12.8 14.5  1.1  chr12             37788941 37789422 (11393532) + Mariner-N38_DR    DNA/TcMar-Tc1             2    547     (0)  516983  
   223   17.8  2.2  0.0  chr12             37789383 37789427 (11393527) + ENSPM-6_DR        DNA/CMC-EnSpm          2695   2740 (29876)  516984 *
 10758    4.0  2.9  0.4  chr12             37790066 37791406 (11391548) + LOOPERN2_DR       DNA/Kolobok-T2            1   1375     (0)  516985  
   373   22.4 11.9  1.6  chr12             37791407 37791571 (11391383) C DNA-2-30_DR       DNA                    (65)    323     142  516986  
  3446   12.7  5.6  0.2  chr12             37791576 37792129 (11390825) C SINE3-1           SINE/5S-Deu-L2          (4)    586       3  516987  
   220   10.7  8.1 13.4  chr12             37792130 37792214 (11390740) C DNA-2-30_DR       DNA                   (241)    147      67  516986  
  1435   18.4  0.3  1.9  chr12             37792375 37792701 (11390253) C L1-40_DR          LINE/L1               (181)   5578    5257  516988  
   277   23.6  0.0  6.9  chr12             37793109 37793217 (11389737) C CryptonV-N6_DR    DNA/Crypton-V           (0)    562     461  516989 *
   338   30.8  5.6  7.1  chr12             37793191 37793218 (11389736) + CryptonV-N5_DR    DNA/Crypton-V         12536  12560 (11977)  516990  
   980   17.7  1.0  2.6  chr12             37793219 37793410 (11389544) + TDR19             DNA/hAT-Charlie           4    192   (213)  516991  
   274   27.2  5.4  6.0  chr12             37793323 37793413 (11389541) + EnSpm-N36_DR      DNA/CMC-EnSpm          1096   1275  (1947)  516992 *
   393   15.7  4.4  1.1  chr12             37793414 37793503 (11389451) C CryptonV-N6_DR    DNA/Crypton-V         (204)    358     266  516989  
   236   33.6  6.5  8.1  chr12             37793725 37793743 (11389211) + CryptonV-N5_DR    DNA/Crypton-V         12536  12566 (11971)  516993  
   775   20.5  4.9  2.6  chr12             37793753 37793937 (11389017) + TDR19             DNA/hAT-Charlie           4    192   (213)  516994  
   236   33.6  6.5  8.1  chr12             37793829 37793925 (11389029) + CryptonV-N5_DR    DNA/Crypton-V         12567  12733 (11804)  516993 *
  1146   14.4  2.0  1.0  chr12             37793933 37794135 (11388819) C CryptonV-N6_DR    DNA/Crypton-V          (92)    470     266  516995  
   263   13.1 12.6  3.6  chr12             37794086 37794188 (11388766) C Zisupton-7_DR     DNA/Zisupton        (12350)   4732    4621  516996 *
   310   10.4  1.3  0.0  chr12             37794105 37794181 (11388773) + DNA-N43_DR        DNA/TcMar-Fot1          533    610   (444)  516997 *
   480   10.5  1.3  2.6  chr12             37794114 37794191 (11388763) C DNA6-6_DR         DNA                  (1275)  10006    9930  516998  
   226   19.1  1.1  1.1  chr12             37794182 37794198 (11388756) C hAT-N48B_DR       DNA/hAT-Ac            (481)   1658    1565  516999 *
   300   24.6 16.1  3.9  chr12             37794382 37794400 (11388554) + hAT-N22B_DR       DNA/hAT-Ac              786    903   (476)  517000  
   649   20.0  9.7  0.0  chr12             37794401 37794555 (11388399) + hAT-N141_DR       DNA/hAT-Charlie           4    173    (21)  517001  
   300   24.6 16.1  3.9  chr12             37794556 37794567 (11388387) + hAT-N22B_DR       DNA/hAT-Ac              904    993   (386)  517000 *
  1080   16.0  2.5  0.5  chr12             37794563 37794763 (11388191) C CryptonV-N6_DR    DNA/Crypton-V          (92)    470     266  517002  
   519   11.2  7.9  0.0  chr12             37795713 37795801 (11387153) + DNA-X-19_DR       DNA                      60    155   (505)  517003  
   372   19.6  6.5 11.4  chr12             37795822 37796005 (11386949) C HATN1_DR          DNA/hAT               (137)    290     115  517004  
   896   23.1  5.4  2.2  chr12             37796119 37796379 (11386575) + DNA8-23_DR        DNA                    1657   1925  (4814)  517005 *
  1345   14.0 20.6  0.6  chr12             37796170 37796450 (11386504) C SINE2-4_DR        SINE/tRNA-V-RTE         (6)    365      29  517006  
   334   19.6  4.2  4.2  chr12             37797403 37797422 (11385532) C hAT5-N2_DR        DNA/hAT-hAT5         (1670)    915     896  517007  
  1381   11.3 10.4  1.0  chr12             37797423 37797691 (11385263) + Mariner-N38_DR    DNA/TcMar-Tc1             1    294   (253)  517008  
   944   21.8  6.3  2.4  chr12             37797692 37798081 (11384873) C Copia-10_DR-LTR   LTR/Gypsy?              (0)    480       1  517009  
  2788   12.8 21.9  0.1  chr12             37798318 37798898 (11384056) + L2-3_DRe          LINE/L2                4354   5060     (8)  517010  
   485   18.3  0.0  5.2  chr12             37798929 37799049 (11383905) C Merlin-N3_DR      DNA/Merlin             (11)    244     130  517011  
   212   10.0  6.0  0.0  chr12             37799309 37799358 (11383596) C hAT-N47B_DR       DNA/hAT-Tip100        (784)    204     152  517012  
  6054    9.9  1.4  0.7  chr12             37800584 37801480 (11381474) C TDR2              DNA/TcMar-Tc1           (1)    936      33  517013  
  1029   13.8  4.6  1.0  chr12             37802680 37802874 (11380080) C HE1_DR1           SINE/tRNA-V-RTE        (31)    371     170  517014  
  1397    9.4  0.0  0.0  chr12             37802875 37803066 (11379888) + HATN4_DR          DNA/hAT-Charlie           1    192     (0)  517015  
   958   23.9  7.4  6.9  chr12             37802877 37803041 (11379913) + DNA8-23_DR        DNA                    1710   2122  (4617)  517016 *
   518   22.7 13.3  2.5  chr12             37803042 37803222 (11379732) + CryptonV-N4_DR    DNA/Crypton-V          7672   7871  (5622)  517017 *
   878   12.1 14.1  0.0  chr12             37803075 37803090 (11379864) C DIRS-1E-LTR_DR    LTR/Ngaro             (314)    376     207  517018  
   966   12.8  0.8  0.0  chr12             37803091 37803223 (11379731) C HE1_DR1           SINE/tRNA-V-RTE       (268)    134       1  517019  
   958   23.9  7.4  6.9  chr12             37803224 37803275 (11379679) + DNA8-23_DR        DNA                    2123   2257  (4482)  517016  
   300    0.0  0.0  0.0  chr12             37803294 37803337 (11379617) + (CAAT)n           Simple_repeat             1     44     (0)  517020  
  2414    7.9  9.1  0.5  chr12             37803481 37803876 (11379078) C DNA15TA1_DR       DNA/CMC-EnSpm           (0)    442      13  517021  
   320   14.3  0.0  1.6  chr12             37804134 37804197 (11378757) C hAT-N150_DR       DNA/hAT-Blackjack     (442)   1241    1179  517022  
  3818    8.4  2.4 11.2  chr12             37804205 37804873 (11378081) + HarbingerN2_DR    DNA/PIF-Harbinger         1    616    (58)  517023  
   817    7.1  0.9  0.0  chr12             37804884 37804995 (11377959) + EnSpm-N4_DR       DNA/CMC-EnSpm           100    212     (0)  517024  
  1177   17.2 14.8  1.2  chr12             37805192 37805474 (11377480) + DNA-1-7_DR        DNA/PIF-Harbinger         1    321  (1117)  517025  
   937   16.1  3.1  2.0  chr12             37805654 37805849 (11377105) + hAT-N170_DR       DNA/Merlin                6    203    (13)  517026  
   255   16.2  4.9  4.1  chr12             37806394 37806406 (11376548) + hAT-N107_DR       DNA/hAT-Ac              431    553   (455)  517027  
   360    8.9  0.9  6.8  chr12             37806407 37806515 (11376439) + Mariner-N5C_DR    DNA/TcMar              1384   1486  (6435)  517028  
   324   14.9  0.0  0.8  chr12             37806409 37806422 (11376532) C Harbinger-N17_DR  DNA/PIF-Harbinger    (1230)    415     363  517029 *
   435   20.7  0.0  1.1  chr12             37806423 37806515 (11376439) + Penelope-1_DR     LINE/Penelope          3953   4044   (402)  517030  
   419    6.0  7.0  0.0  chr12             37806436 37806535 (11376419) + Kolobok-1_DR      DNA/Kolobok-T2         2845   2951  (3352)  517031 *
   520    0.0  0.0  0.0  chr12             37806448 37806512 (11376442) C Zisupton-6_DR     DNA/Zisupton        (20801)   1315    1251  517032  
   345   16.2  8.1  3.6  chr12             37806513 37806629 (11376325) C EnSpm-N13_DR      DNA/CMC-EnSpm        (3107)  19038   18849  517033  
   324   14.9  0.0  0.8  chr12             37806516 37806530 (11376424) C Harbinger-N17_DR  DNA/PIF-Harbinger    (1230)    362     295  517029 *
   305    8.3  7.9  3.8  chr12             37806536 37806551 (11376403) + Gypsy-226_DR-LTR  LTR/Gypsy               752    838   (178)  517034  
   340   13.4  4.2  6.0  chr12             37806834 37806873 (11376081) C EnSpm-N34_DR      DNA/CMC-EnSpm         (539)    551     435  517035  
   416    5.8  0.2  3.0  chr12             37806874 37806952 (11376002) + Zisupton-3_DR     DNA/Zisupton           7102   7165   (790)  517036  
   294    9.1  1.8  9.8  chr12             37806885 37806994 (11375960) + Helitron-2_DR     RC/Helitron            6242   6343 (21069)  517037 *
   953    6.8  7.4  0.6  chr12             37806965 37807127 (11375827) C hAT-N177B_DR      DNA/hAT-Tip100        (685)    279     106  517038  
   459   13.7 26.6  1.9  chr12             37806995 37807112 (11375842) + Mariner-N5C_DR    DNA/TcMar              1404   1726  (6195)  517039 *
   438   21.8  0.0  3.5  chr12             37807028 37807146 (11375808) + DNA-8-24_DR       DNA/hAT-Tip100          833    947   (836)  517040 *
   495   12.7  4.5  1.7  chr12             37807176 37807287 (11375667) + hAT-N177B_DR      DNA/hAT-Tip100           27    141   (823)  517041  
   437    1.1  0.0  0.0  chr12             37807346 37807432 (11375522) C DNA-6-N2_DR       DNA                   (746)   4310    4224  517042  
   211   27.2  0.9  3.9  chr12             37807781 37807887 (11375067) C piggyBac-2_DR     DNA/PiggyBac         (1950)    116      13  517043  
   268    8.6  1.8  1.1  chr12             37808823 37808858 (11374096) + DNA11TA1B_DR      DNA/CMC-EnSpm             1     37   (775)  517044  
  5380    2.2  0.5  0.0  chr12             37808859 37809493 (11373461) + EnSpm-N23_DR      DNA/CMC-EnSpm             1    638     (0)  517045  
   600   14.3  4.8  4.1  chr12             37809494 37809528 (11373426) C DNA-6-N2_DR       DNA                  (1429)   3627    3485  517046  
   707   11.2  1.9  0.0  chr12             37809529 37809635 (11373319) C DNA8-10_DR        DNA/hAT-Ac            (176)   3842    3734  517047  
  7457    3.6  0.5  0.9  chr12             37809730 37810654 (11372300) + Harbinger-4N1C_DR DNA/PIF-Harbinger         1    922   (284)  517048  
   222   21.2  0.9 10.9  chr12             37811473 37811583 (11371371) C DNA-2-32_DR       DNA/CMC-EnSpm?       (2724)   6058    5958  517049 *
   231    2.5  0.0  0.0  chr12             37811523 37811602 (11371352) + (TTTC)n           Simple_repeat             1     80     (0)  517050 *
  4937    9.1  3.7  2.5  chr12             37811599 37812436 (11370518) + LTR1_DR           LTR/Gypsy?                1    848     (0)  517051  
   304    0.0  0.0  0.0  chr12             37812437 37812537 (11370417) + (TTTC)n           Simple_repeat             1    101     (0)  517052  
   307    2.3  1.1  2.8  chr12             37812895 37813000 (11369954) + (TAA)n            Simple_repeat             1    104     (0)  517053  
   250   10.7  1.0  3.2  chr12             37812929 37812954 (11370000) C DNA-TA-4_DR       DNA/TcMar            (3657)   6138    6082  517054 *
   254    5.4  0.0  0.0  chr12             37812955 37813010 (11369944) + ERV1-N7-I_DR      LTR/ERV1               5351   5406  (3162)  517055  
   250   10.7  1.0  3.2  chr12             37813011 37813025 (11369929) C DNA-TA-4_DR       DNA/TcMar            (3657)   6081    6044  517054  
   267    1.8  0.0  0.0  chr12             37814010 37814065 (11368889) + DNA-6-N2_DR       DNA                    4232   4287   (769)  517056  
   339   13.7  1.2  4.5  chr12             37814100 37814150 (11368804) + A-rich            Low_complexity            1     94   (115)  517057  
   485   14.2  0.0  0.0  chr12             37814151 37814256 (11368698) + (TGAA)n           Simple_repeat             3    108     (0)  517058  
   339   13.7  1.2  4.5  chr12             37814257 37814316 (11368638) + A-rich            Low_complexity           95    209     (0)  517057  
   398    4.8  1.9  0.5  chr12             37815370 37815481 (11367473) + (TAA)n            Simple_repeat             1    113     (0)  517059  
   205    5.6 14.4  3.2  chr12             37815394 37815435 (11367519) C L1-11_DR          LINE/L1              (1903)   5421    5326  517060 *
   232    6.8  1.7  0.0  chr12             37815436 37815494 (11367460) + ERV1-N7-I_DR      LTR/ERV1               5351   5410  (3158)  517055  
  2761   10.2  2.4  0.2  chr12             37815564 37815984 (11366970) + LOOPERN4B_DR      DNA/Kolobok-T2            1    430    (73)  517061  
  1653   18.9 12.3  1.0  chr12             37816309 37816746 (11366208) + TDR13D            DNA                       1    487   (275)  517062  
   302   26.6  4.6  2.9  chr12             37816737 37816878 (11366076) + SAT-18_DR         Satellite              1128   1270  (2195)  517063 *
   526   25.7  2.1  1.4  chr12             37816754 37816895 (11366059) + TDR13D            DNA                     620    762     (0)  517064  
  1304   17.5  6.6  4.1  chr12             37818039 37818372 (11364582) C Mariner-N38_DR    DNA/TcMar-Tc1           (0)    547     206  517065  
  2011    8.8  2.0  0.3  chr12             37818376 37818670 (11364284) + DNA-TA-1_DR       DNA/CMC-EnSpm             1    300   (512)  517066  
   318    9.5  0.0  0.0  chr12             37818672 37818713 (11364241) C Harbinger-4N1_DR  DNA/PIF-Harbinger       (0)   1021     980  517067 *
  1036   12.4 36.5  0.0  chr12             37818712 37818952 (11364002) C Harbinger-4N1B_DR DNA/PIF-Harbinger     (614)    549     221  517068  
  2115   13.0  0.3  0.0  chr12             37818953 37819268 (11363686) C Harbinger-N13_DR  DNA/PIF-Harbinger       (0)    324       8  517069  
   974    7.7 21.8  2.7  chr12             37819273 37819460 (11363494) C Harbinger-4N1_DR  DNA/PIF-Harbinger     (798)    223       1  517070  
  2668   10.1  6.4  5.3  chr12             37819461 37819961 (11362993) + DNA-TA-1_DR       DNA/CMC-EnSpm           302    807     (5)  517071  
   285   18.0  0.0  7.5  chr12             37819949 37820020 (11362934) + Zisupton-6_DR     DNA/Zisupton           8974   9040 (13076)  517072 *
   463   13.6  6.0  5.1  chr12             37819968 37820083 (11362871) C Mariner-N38_DR    DNA/TcMar-Tc1         (344)    203      87  517065  
   468    9.0  0.0  0.8  chr12             37821086 37821208 (11361746) + (TTTA)n           Simple_repeat             2    123     (0)  517073  
   455   22.9  5.4  0.6  chr12             37821375 37821541 (11361413) + Copia-30_DR-LTR   LTR/Gypsy?               26    200   (274)  517074  
   212   13.8  8.8  4.2  chr12             37821509 37821576 (11361378) + LOOPER-N5B_DR     DNA/Kolobok-T2         1097   1167   (373)  517075 *
   257   12.8  3.7  3.5  chr12             37821511 37821571 (11361383) + EnSpm-21_DR       DNA/CMC-EnSpm          6290   6334  (2816)  517076  
  3276    4.6  1.0  4.6  chr12             37821572 37822068 (11360886) C Copia-19_DR-LTR   LTR/Gypsy?              (0)    480       1  517077  
   466   20.9 11.6  7.0  chr12             37822069 37822300 (11360654) C Copia-11C_DR-LTR  LTR/Gypsy?            (178)    258      17  517078  
   432   19.8  0.0  0.0  chr12             37822512 37822602 (11360352) + EnSpm-N23_DR      DNA/CMC-EnSpm            42    132   (506)  517079  
   216    6.1  2.0  0.0  chr12             37823423 37823471 (11359483) + DNA9-3_DR         DNA/MULE-MuDR?         1163   1212 (10167)  517080 *
   227    8.0  0.0  0.0  chr12             37823434 37823498 (11359456) + Gypsy152B-LTR_DR  LTR/Gypsy                50    114   (690)  517081  
   539   26.9  3.1  3.1  chr12             37823784 37823975 (11358979) C Copia-11F_DR-LTR  LTR/Gypsy?              (0)    445     254  517082 *
   630    6.4  0.0  2.3  chr12             37823938 37824113 (11358841) + ERV1-N3-I_DR      LTR/ERV1               3593   3764   (827)  517083  
   273    9.3 15.3  0.3  chr12             37824000 37824129 (11358825) C hAT-N159_DR       DNA/hAT-Ac            (314)   1508    1449  517084 *
   250   22.0  6.5  1.0  chr12             37824062 37824153 (11358801) + EnSpm-N36_DR      DNA/CMC-EnSpm          1230   1326  (1899)  517085 *
   337   22.9 10.9  1.3  chr12             37824096 37824226 (11358728) + Copia-12B_DR-LTR  LTR/Gypsy?              187    330   (137)  517086  
  2845   18.2 15.0  1.8  chr12             37824227 37824952 (11358002) + hAT-N65_DR        DNA/hAT-Ac                1    820     (0)  517087  
   352   22.9  1.0  1.0  chr12             37824953 37825043 (11357911) C Copia-11F_DR-LTR  LTR/Gypsy?            (296)    140      50  517082  
   650   15.0 22.3  4.6  chr12             37825467 37825780 (11357174) + TDR7              DNA                      86    452    (89)  517088  
  1187   13.3  0.0  3.5  chr12             37826862 37826992 (11355962) + (CAGA)n           Simple_repeat             1    273   (284)  517089  
   463   20.7  5.9  2.0  chr12             37826993 37827305 (11355649) + HAT1_DR           DNA/hAT-Ac              386    647  (2645)  517090 *
  1178    8.1  0.2  0.6  chr12             37827035 37827077 (11355877) + (TAGA)n           Simple_repeat             1    144   (260)  517091  
   413   25.8 10.9  0.6  chr12             37827078 37827366 (11355588) + Polinton-4_DR     DNA/Maverick          12410  12696  (7591)  517092 *
  1187   13.3  0.0  3.5  chr12             37827306 37827439 (11355515) + (CAGA)n           Simple_repeat           274    557     (0)  517089  
  1178    8.1  0.2  0.6  chr12             37827367 37827440 (11355514) + (TAGA)n           Simple_repeat           145    404     (0)  517091 *
  1044   14.2  3.4  0.0  chr12             37827438 37827613 (11355341) C Helitron-N5B_DR   RC/Helitron          (1399)    248      67  517093 *
   285    8.9  5.6  0.8  chr12             37827627 37827751 (11355203) + piggyBac-N5_DR    DNA/PiggyBac?          1121   1251   (885)  517094 *
   289    2.9  6.8  0.0  chr12             37827650 37827752 (11355202) + Merlin-2_DR       DNA/Merlin             9496   9605  (4316)  517095  
   221   10.1  3.0  3.0  chr12             37827651 37827661 (11355293) C hAT-N127_DR       DNA/hAT-Charlie      (8121)   2195    2122  517096 *
   600    3.4  0.3  0.8  chr12             37827662 37827777 (11355177) + DNA8-10_DR        DNA/hAT-Ac             1598   1715  (2303)  517097  
   343   21.5 24.4  1.6  chr12             37827685 37827753 (11355201) C Ginger1-N1_DR     DNA/Ginger-1         (1941)    717     569  517098 *
   346    5.6  0.9  0.8  chr12             37827752 37827764 (11355190) + EnSpm-N1_DR       DNA/CMC-EnSpm          1996   2084   (446)  517099 *
   380   15.2  5.7  5.7  chr12             37827754 37827893 (11355061) + RTEX-2_DR         LINE/RTE-X             3068   3207    (53)  517100  
   343   21.5 24.4  1.6  chr12             37827894 37828000 (11354954) C Ginger1-N1_DR     DNA/Ginger-1         (1941)    568     331  517098  
   878   18.6  9.8  3.5  chr12             37828095 37828446 (11354508) + EnSpm-6N1_DR      DNA/CMC-EnSpm          1185   1545  (7691)  517101  
   253    8.1  8.8  2.5  chr12             37828353 37828367 (11354587) C DNA-8-24_DR       DNA/hAT-Tip100       (1608)    175      56  517102 *
   394    6.1  6.1  0.0  chr12             37828368 37828465 (11354489) + ACROBAT1          DNA/PIF                 791    894   (485)  517103  
   336   16.8  3.8  3.8  chr12             37828441 37828455 (11354499) + hAT-N21_DR        DNA/hAT-Charlie        1134   1238   (608)  517104 *
   404   14.0  2.2  4.5  chr12             37828456 37828545 (11354409) + Mariner-N38_DR    DNA/TcMar-Tc1           460    547     (0)  517105  
   214   13.1  2.1  4.3  chr12             37828505 37828552 (11354402) C Helitron-N3_DR    RC/Helitron          (1436)   1580    1534  517106 *
   310   23.6  1.6  1.8  chr12             37829892 37830265 (11352689) + A-rich            Low_complexity            1    373     (0)  517107  
   278   15.6  5.6  2.0  chr12             37830255 37830398 (11352556) + hAT-N127_DR       DNA/hAT-Charlie        2019   2167  (8149)  517108 *
   379   13.0  2.2  0.0  chr12             37830285 37830298 (11352656) C Helitron-2_DR     RC/Helitron         (15509)  11903   11764  517109  
   530    4.9  0.8  0.8  chr12             37830299 37830421 (11352533) C Mariner-N5C_DR    DNA/TcMar            (6379)   1542    1420  517110  
   512    9.7  1.5  1.5  chr12             37830301 37830436 (11352518) + Harbinger-N17_DR  DNA/PIF-Harbinger       289    424  (1221)  517111 *
   542    3.6  1.2  1.2  chr12             37830333 37830416 (11352538) C Harbinger-1_DR    DNA/PIF-Harbinger    (3033)    876     793  517112  
   259   17.8  3.7  8.5  chr12             37830349 37830483 (11352471) + EnSpm-10_DR       DNA/CMC-EnSpm          5768   5896   (409)  517113 *
   514    6.6  1.6  5.7  chr12             37830417 37830460 (11352494) + MuDR-2_DR         DNA/MULE-MuDR         16353  16475  (7458)  517114  
   292    9.7  5.9  2.9  chr12             37830478 37830489 (11352465) C DNA-TA-4_DR       DNA/TcMar            (3647)   6148    6123  517115  
   356    5.1  1.3  0.0  chr12             37830490 37830567 (11352387) + DNA-1-7_DR        DNA/PIF-Harbinger       676    754   (684)  517116  
   292    9.7  5.9  2.9  chr12             37830568 37830602 (11352352) C DNA-TA-4_DR       DNA/TcMar            (3647)   6122    6037  517115  
   299   18.6  0.0  5.2  chr12             37831458 37831559 (11351395) C Rex1-31_DRe       LINE/Rex-Babar        (374)   3159    3063  517117  
   225   18.4  3.5  0.0  chr12             37831470 37831583 (11351371) + DIRS-8B_DR        LTR/Ngaro              4825   4942  (2371)  517118 *
   515    6.8  0.0 16.7  chr12             37831489 37831698 (11351256) + (TG)n             Simple_repeat             1    180     (0)  517119 *
   642   13.5  4.3  7.4  chr12             37831529 37831736 (11351218) C DNA-N43_DR        DNA/TcMar-Fot1        (333)    721     520  517120  
   260   20.9  0.0  4.2  chr12             37831673 37831747 (11351207) C EnSpm-N34_DR      DNA/CMC-EnSpm         (669)    421     350  517121 *
   202   26.5  0.8  9.2  chr12             37831678 37831806 (11351148) C hAT-N35B_DR       DNA/hAT-Ac            (888)    724     606  517122 *
   380   19.0 13.5  0.0  chr12             37831699 37831720 (11351234) C Zisupton-6_DR     DNA/Zisupton        (13350)   8761    8498  517123  
   321   10.3  0.0  0.0  chr12             37831960 37832040 (11350914) C Helitron-1_DR     RC/Helitron           (118)  26182   26111  517124  
   223   15.6  0.0  0.0  chr12             37831969 37832064 (11350890) + (TTA)n            Simple_repeat             1     96     (0)  517125 *
  1752   11.6  4.9  0.0  chr12             37832069 37832335 (11350619) + SINE2-4_DR        SINE/tRNA-V-RTE          86    365     (6)  517126  
  1309   19.2  7.4  1.6  chr12             37832336 37832418 (11350536) C Mariner-N2_DR     DNA/TcMar            (2366)   1600    1231  517127  
  3409   17.0 10.1  1.7  chr12             37832461 37833173 (11349781) C TDR13             DNA                     (0)    772       1  517128  
  1184   14.1  7.3  1.5  chr12             37833185 37833429 (11349525) + EnSpm-N21_DR      DNA/CMC-EnSpm           131    389    (90)  517129  
  1263   20.8  6.9  6.1  chr12             37833443 37833831 (11349123) C EnSpm-6N1_DR      DNA/CMC-EnSpm        (5374)   3862    3471  517130 *
  1841   12.5 11.0  0.3  chr12             37833500 37833835 (11349119) + HE1_DR1           SINE/tRNA-V-RTE          13    384    (18)  517131  
   797   20.7  5.8  2.0  chr12             37833658 37833898 (11349056) C MuDR-2_DR         DNA/MULE-MuDR        (4893)  19040   18791  517132 *
   202   16.8  4.3 11.4  chr12             37834147 37834240 (11348714) C hAT-N134_DR       DNA/hAT?              (229)    836     749  517133 *
   271   24.7  4.8  3.5  chr12             37834163 37834246 (11348708) + Kolobok-N10B_DR   DNA/Kolobok             183    267     (4)  517134  
   338   15.9  0.0  6.3  chr12             37834991 37835057 (11347897) C DNA7-N2_DR        DNA/hAT-hAT6          (305)   1709    1647  517135 *
  1752   15.3 12.7  0.0  chr12             37835005 37835343 (11347611) + HE1_DR1           SINE/tRNA-V-RTE           3    384    (18)  517136  
  1093   23.6  8.5 11.9  chr12             37835011 37835400 (11347554) + EnSpm-6N1_DR      DNA/CMC-EnSpm          6050   6427  (2809)  517137 *
   205   27.0  2.1  5.1  chr12             37835298 37835539 (11347415) C hAT-N22_DR        DNA/hAT-Ac           (1240)    498     264  517138 *
   877   17.8  0.1 10.6  chr12             37835331 37835547 (11347407) + (TGGA)n           Simple_repeat             1    336   (649)  517139  
   277   33.0  0.0  8.3  chr12             37835548 37835742 (11347212) + (CGGA)n           Simple_repeat             1    180     (0)  517140  
   877   17.8  0.1 10.6  chr12             37835743 37836032 (11346922) + (TGGA)n           Simple_repeat           337    785   (200)  517139  
   207   27.1  9.2  3.8  chr12             37836033 37836305 (11346649) + Polinton-4_DR     DNA/Maverick          12410  12696  (7591)  517141  
   877   17.8  0.1 10.6  chr12             37836306 37836431 (11346523) + (TGGA)n           Simple_repeat           786    985     (0)  517139  
   353   15.3  5.6  4.4  chr12             37836492 37836580 (11346374) C TDR16             DNA/Merlin            (193)    120      31  517142  
   278    8.4  0.4 18.8  chr12             37837562 37837918 (11345036) + A-rich            Low_complexity            1    291     (0)  517143  
   208   21.1  0.0  2.8  chr12             37837983 37838055 (11344899) C CryptonV-N4_DR    DNA/Crypton-V       (10645)   2848    2778  517144 *
   567   17.5  0.0  0.0  chr12             37837991 37838104 (11344850) + (CTA)n            Simple_repeat             3    116     (0)  517145  
   288   11.0  0.0  0.0  chr12             37838045 37838117 (11344837) C hAT-N178B_DR      DNA/hAT-Ac           (1689)    194     122  517146 *
   236    8.6  7.0  1.3  chr12             37838058 37838128 (11344826) + DNA-6-N2_DR       DNA                    4263   4337   (719)  517147 *
   331   10.1  0.0  5.0  chr12             37838315 37838418 (11344536) C ENSPM-6_DR        DNA/CMC-EnSpm       (17665)  14951   14853  517148  
   315   12.8  0.9  0.0  chr12             37838331 37838439 (11344515) + ENSPM-6_DR        DNA/CMC-EnSpm         31662  31771   (845)  517149 *
   380    3.6  0.9  0.0  chr12             37838344 37838452 (11344502) C Zisupton-7_DR     DNA/Zisupton        (12387)   4695    4609  517150  
   309   10.0  0.0  2.0  chr12             37838355 37838456 (11344498) C Gypsy82-LTR_Dr    LTR/Gypsy             (601)    744     645  517151 *
   577    8.2  2.6  4.1  chr12             37841607 37841731 (11341223) + (TATAA)n          Simple_repeat             1    186   (115)  517152  
   288   15.6  0.0  1.6  chr12             37841732 37841837 (11341117) + (CATAA)n          Simple_repeat             1    104     (0)  517153  
   577    8.2  2.6  4.1  chr12             37841838 37841912 (11341042) + (TATAA)n          Simple_repeat           187    301     (0)  517152 *
   870   18.0 10.6  1.2  chr12             37841856 37842148 (11340806) C Merlin-1_DR       DNA/Merlin           (8920)   1607    1288  517154 *
  4291   16.6  7.5  7.0  chr12             37841925 37843066 (11339888) C DNA-X-4_DR        DNA                    (50)   1195      48  517155  
   863   21.3  6.8  5.1  chr12             37842840 37843146 (11339808) C MuDR-2N1_DR       DNA/MULE-MuDR        (7342)   4883    4572  517156 *
   309   18.2  4.7  0.0  chr12             37843063 37843232 (11339722) C hAT-N127_DR       DNA/hAT-Charlie      (8150)   2166    1989  517157 *
   438    9.7  7.3  1.4  chr12             37843064 37843199 (11339755) C DNA9-6_DR         DNA                   (362)   7522    7379  517158  
   202   19.8  7.8  2.2  chr12             37843200 37843280 (11339674) + Harbinger-2_DR    DNA/PIF-Harbinger      2347   2575  (1752)  517159  
   245   17.3  0.0  1.9  chr12             37843345 37843397 (11339557) + EnSpm-N49_DR      DNA/CMC-EnSpm          2263   2314  (1456)  517160 *
   328   16.9  0.0  1.5  chr12             37843351 37843416 (11339538) + L2-2_DRe          LINE/L2                4172   4236     (2)  517161  
   246   10.9  0.0  0.0  chr12             37843979 37844024 (11338930) C ENSPM-6_DR        DNA/CMC-EnSpm       (18596)  14020   13975  517162  
   234    9.3  0.0  0.0  chr12             37843987 37844029 (11338925) + Helitron-2_DR     RC/Helitron           23637  23679  (3733)  517163 *
  1389   13.8  4.8  1.1  chr12             37844617 37844887 (11338067) + LINEX-1_DR        Retroposon              123    403   (402)  517164  
   250   22.3 14.6  0.0  chr12             37846107 37846209 (11336745) C ASAT_CY           Satellite             (111)    151      34  517165  
   327   23.1  8.7  0.0  chr12             37846395 37846498 (11336456) C ASAT_CY           Satellite             (111)    151      39  517166  
  1194    7.6  0.0  0.0  chr12             37846930 37847173 (11335781) + (TCTA)n           Simple_repeat             1    244     (0)  517167  
   387   26.4  6.8  1.5  chr12             37847171 37847362 (11335592) C Helitron-N2_DR    RC/Helitron          (1142)   1321    1120  517168 *
   357   23.6  5.0 11.8  chr12             37847363 37847512 (11335442) C Mariner-N38_DR    DNA/TcMar-Tc1         (149)    398      78  517169  
   305   18.0  0.0  0.0  chr12             37848108 37848164 (11334790) + EnSpm-7_DR        DNA/CMC-EnSpm          9125   9175  (1859)  517170  
   225   22.2  6.3  0.0  chr12             37848123 37848185 (11334769) C EnSpm-N25_DR      DNA/CMC-EnSpm        (4131)    555     489  517171 *
   259   23.6  1.9  1.5  chr12             37848186 37848219 (11334735) C Kolobok-N10B_DR   DNA/Kolobok             (4)    258     206  517172  
   590   13.7  0.0  2.1  chr12             37848352 37848447 (11334507) + EnSpm-N7_DR       DNA/CMC-EnSpm             1     94  (2145)  517173  
   583   14.7 42.0  0.0  chr12             37848448 37848604 (11334350) + DNA-1-3B_DR       DNA/PIF-Harbinger         1    223   (540)  517174 *
  1121   23.6 10.1  2.0  chr12             37848575 37848890 (11334064) + DNA-1-3B_DR       DNA/PIF-Harbinger       423    763     (0)  517175  
  3180   13.6  5.2  0.2  chr12             37848897 37849435 (11333519) + EnSpm-N7_DR       DNA/CMC-EnSpm          1688   2239     (0)  517176  
  1943   14.0  2.5  9.3  chr12             37849510 37849943 (11333011) + hAT-N130_DR       DNA/hAT-Ac                1    407    (14)  517177  
   435   18.7  1.3  0.0  chr12             37849888 37849962 (11332992) + DNA6-1_DR         DNA/hAT-hAT5            778    853   (296)  517178 *
   385   24.0  9.6  5.8  chr12             37849959 37850157 (11332797) + Harbinger-N19_DR  DNA/PIF-Harbinger         7    212   (411)  517179 *
  1216    9.2  8.4  8.0  chr12             37850153 37850389 (11332565) C SINE_DR1          SINE                    (0)    258      21  517180 *
  1319   10.2  6.8  7.2  chr12             37850329 37850591 (11332363) C LINEX-1_DR        Retroposon            (421)    384     123  517181  
  1141    9.6 10.3  5.3  chr12             37850458 37850689 (11332265) C L2-33_DRe         LINE/L2                 (0)   1448    1206  517182 *
  1641   20.4  2.3  2.6  chr12             37850694 37851046 (11331908) + Harbinger-N19_DR  DNA/PIF-Harbinger       200    551    (72)  517183  
   350    9.4  3.8  0.0  chr12             37851051 37851103 (11331851) + Mariner-N38_DR    DNA/TcMar-Tc1             1     55   (492)  517184  
   224    8.9  0.0  1.8  chr12             37851146 37851202 (11331752) + ENSPM-6_DR        DNA/CMC-EnSpm         28312  28367  (4249)  517185  
   206   17.4  0.0  1.4  chr12             37851147 37851216 (11331738) C L1-119_DR         LINE/L1              (4076)   1201    1133  517186 *
   635   20.0  0.0  0.0  chr12             37851159 37851303 (11331651) + (CGAA)n           Simple_repeat             3    147     (0)  517187  
   212   21.6  0.0  3.9  chr12             37851293 37851345 (11331609) + Harbinger-N19_DR  DNA/PIF-Harbinger       571    621     (2)  517188 *
   293   22.4  0.0  5.3  chr12             37851559 37851638 (11331316) + Merlin-N1_DR      DNA/Merlin               90    165   (204)  517189  
   207   12.9  0.0  0.0  chr12             37852330 37852360 (11330594) + Kolobok-N2B_DR    DNA/Kolobok-T2          741    771   (419)  517190  
   362   13.2  0.0  0.0  chr12             37852533 37852585 (11330369) C TC1DR2            DNA/TcMar-Tc1         (232)    644     592  517191 *
  1979   12.7  0.3  0.9  chr12             37852573 37852889 (11330065) C TC1DR2            DNA/TcMar-Tc1         (560)    316       2  517191  
   285    6.8  3.4  1.3  chr12             37853066 37853250 (11329704) + (TAAA)n           Simple_repeat             1    188     (0)  517192  
   203   20.0  0.0  0.0  chr12             37853916 37853960 (11328994) C EnSpm-8_DR        DNA/CMC-EnSpm        (3249)   6192    6148  517193 *
   296   18.4  0.0  8.5  chr12             37853943 37854031 (11328923) C hAT-N178_DR       DNA/hAT-Ac           (1177)    530     449  517194 *
   766   18.5  2.6  4.4  chr12             37853958 37854189 (11328765) + DNA-2-30B_DR      DNA                       7    234   (179)  517195  
   758   17.3  2.2  2.7  chr12             37854203 37854386 (11328568) + Copia-11C_DR-LTR  LTR/Gypsy?               13    195   (241)  517196  
  3286   13.4 17.6  0.1  chr12             37854387 37855015 (11327939) + HAT1-N1B_DR       DNA/hAT-Ac                1    739     (0)  517197  
   642   16.4  3.7  1.4  chr12             37855016 37855041 (11327913) + DNA2-14_DR        DNA                    4248   4276  (3346)  517198 *
   724   22.5  6.0  2.9  chr12             37855015 37855280 (11327674) C Copia-11J_DR-LTR  LTR/Gypsy?            (102)    349      76  517199  
   390   23.1 16.7  0.6  chr12             37855287 37855430 (11327524) + DNA-6-N3_DR       DNA/IS3EU              1077   1243   (235)  517200 *
   920   13.6  4.3  5.4  chr12             37855385 37855600 (11327354) C DNA-6-N3_DR       DNA/IS3EU            (1197)    281       1  517201  
   336   27.3  4.5  0.0  chr12             37855601 37855674 (11327280) C EnSpm-N36_DR      DNA/CMC-EnSpm        (2395)    830     753  517202 *
  1207   13.2 23.1  0.7  chr12             37855601 37855851 (11327103) + Harbinger-N10_DR  DNA/PIF-Harbinger        21    327     (1)  517203  
   254   18.0  6.6  0.0  chr12             37855854 37855914 (11327040) C ANGEL             DNA/Kolobok           (221)     88      24  517204  
   297   11.5  0.7  0.3  chr12             37857143 37857252 (11325702) + DNA-1-7_DR        DNA/PIF-Harbinger       649    755   (683)  517205 *
   828   10.2  0.4 20.1  chr12             37857170 37857184 (11325770) + (TAA)n            Simple_repeat             1     16   (446)  517206  
   249    6.5  1.2  8.9  chr12             37857185 37857269 (11325685) + hAT-N178B_DR      DNA/hAT-Ac              134    212  (1671)  517207  
   828   10.2  0.4 20.1  chr12             37857270 37857334 (11325620) + (TAA)n            Simple_repeat            17     89   (373)  517206  
   242    8.2  4.7  0.0  chr12             37857335 37857419 (11325535) C DNA-6-N2_DR       DNA                  (4189)    867     779  517208  
   828   10.2  0.4 20.1  chr12             37857420 37857745 (11325209) + (TAA)n            Simple_repeat            90    462     (0)  517206  
   209    0.0  0.0  0.0  chr12             37857709 37857750 (11325204) C L2-56_DR          LINE/L2                 (2)   1250    1209  517209 *
   254   10.2  3.8 10.3  chr12             37858033 37858050 (11324904) + DNA-1-7_DR        DNA/PIF-Harbinger       627    657   (781)  517210  
   255   15.8  0.0  1.2  chr12             37858051 37858133 (11324821) C hAT-N75_DR        DNA/hAT-Charlie       (248)   1079     998  517211 *
   262    1.7  0.0  0.0  chr12             37858080 37858139 (11324815) + hAT-N178B_DR      DNA/hAT-Ac              137    196  (1687)  517212  
   254   10.2  3.8 10.3  chr12             37858140 37858217 (11324737) + DNA-1-7_DR        DNA/PIF-Harbinger       658    800   (638)  517210  
   246    5.2  0.0  3.8  chr12             37858155 37858253 (11324701) C hAT-N178B_DR      DNA/hAT-Ac           (1671)    212     132  517213 *
   265    1.4  0.0  0.0  chr12             37858174 37858244 (11324710) + (TTA)n            Simple_repeat             2     72     (0)  517214  
   212   13.2  2.1  3.2  chr12             37858245 37858264 (11324690) C Mariner-N31_DR    DNA/TcMar-Tc1         (253)    284     195  517215 *
   235   24.2  9.1  3.9  chr12             37858260 37858358 (11324596) + TE-X-16_DR        DNA/Crypton-A           249    352     (1)  517216  
   213   17.5  0.0  1.6  chr12             37858766 37858829 (11324125) + DNA9-3_DR         DNA/MULE-MuDR?         1167   1229 (10150)  517217  
   238   20.3  8.7  0.0  chr12             37859213 37859281 (11323673) C EnSpm-9_DR        DNA/CMC-EnSpm        (7501)   1119    1045  517218  
   260   12.5  7.2  6.2  chr12             37859612 37859622 (11323332) + Rex1-31_DRe       LINE/Rex-Babar         3048   3106   (427)  517219  
   348   13.0  0.0  1.1  chr12             37859623 37859715 (11323239) C hAT-2n1_DR        DNA/hAT-Charlie        (66)   1144    1053  517220 *
   435   16.0  7.9  0.7  chr12             37859633 37859758 (11323196) C Zisupton-7_DR     DNA/Zisupton         (5618)  11464   11330  517221  
   397   13.0  0.0  0.0  chr12             37860108 37860184 (11322770) C Polinton-4_DR     DNA/Maverick         (7587)  12700   12624  517222  
   353   14.8  1.1  0.0  chr12             37860112 37860199 (11322755) + (TCCA)n           Simple_repeat             1     89     (0)  517223 *
   247   18.6  0.0  0.0  chr12             37860222 37860264 (11322690) + EnSpmN1_DR        DNA/CMC-EnSpm          5233   5275  (1306)  517224 *
   259   17.4  0.0  0.0  chr12             37860228 37860273 (11322681) C EnSpm1_DR         DNA/CMC-EnSpm         (877)   8611    8566  517225  
   638   23.8 40.5  0.0  chr12             37860300 37860579 (11322375) C TDR15             DNA/hAT-Ac            (156)    393       1  517226  
   204   17.0  0.0  0.0  chr12             37860580 37860626 (11322328) + (CCAA)n           Simple_repeat             1     47     (0)  517227  
   277   15.3  0.0  3.4  chr12             37860667 37860727 (11322227) + EnSpmN1_DR        DNA/CMC-EnSpm          5228   5286  (1295)  517228 *
   279   15.1  0.0  1.9  chr12             37860677 37860730 (11322224) C EnSpm1_DR         DNA/CMC-EnSpm         (875)   8613    8561  517225  
   225   23.4  1.6  4.9  chr12             37860725 37860787 (11322167) + TDR15             DNA/hAT-Ac              139    199   (350)  517229 *
   349   23.9  4.5  0.0  chr12             37860751 37860838 (11322116) C TDR15             DNA/hAT-Ac            (373)    176      85  517230  
   320   22.3  9.6  0.0  chr12             37860774 37860867 (11322087) + CryptonV-N1_DR    DNA/Crypton-V          6511   6613  (3438)  517231 *
   386   13.7  0.0  5.7  chr12             37860829 37860921 (11322033) + EnSpm-N61_DR      DNA/CMC-EnSpm          2293   2380  (1753)  517232 *
   438    9.7  0.0  2.1  chr12             37860852 37860946 (11322008) C Kolobok-2_DR      DNA/Kolobok-T2       (3397)   3303    3211  517233 *
  1133    4.9  0.8  0.0  chr12             37860867 37861224 (11321730) + (TCTA)n           Simple_repeat             1    360     (0)  517234  
   938   14.4  0.0  0.0  chr12             37861113 37861292 (11321662) + (TCCA)n           Simple_repeat             1    180     (0)  517235 *
  1017   13.0  9.6  3.3  chr12             37861225 37861282 (11321672) C Polinton-4_DR     DNA/Maverick         (7436)  12781   12319  517222  
   367    0.0  0.0  0.0  chr12             37861245 37861298 (11321656) + Harbinger3_DR     DNA/PIF-Harbinger      2046   2099  (1500)  517236 *
   312   17.2  0.0  0.0  chr12             37861365 37861422 (11321532) C TDR15             DNA/hAT-Ac            (487)     62       5  517237 *
   731    2.2  0.0  0.0  chr12             37861419 37861774 (11321180) + (CCAA)n           Simple_repeat             1    355     (0)  517238  
   334   25.8  4.3  5.8  chr12             37863360 37863499 (11319455) + CryptonV-N5_DR    DNA/Crypton-V         15340  15477  (9060)  517239  
  1234   20.7  1.9 16.0  chr12             37863784 37863827 (11319127) + DNA8-10_DR        DNA/hAT-Ac             1831   2197  (1819)  517240  
  2155   14.8  2.1  0.3  chr12             37863828 37864201 (11318753) + HE1_DR1           SINE/tRNA-V-RTE           2    382    (20)  517241  
  2121   16.0  9.5  2.4  chr12             37864588 37865093 (11317861) C hAT-N135_DR       DNA/hAT-Charlie         (0)    542       2  517242  
   311   25.9  0.0  1.2  chr12             37865153 37865234 (11317720) C hAT-N52C_DR       DNA/hAT-Ac            (132)    276     196  517243  
   792   11.9  0.0  0.8  chr12             37865568 37865686 (11317268) C hAT-N135_DR       DNA/hAT-Charlie       (424)    118       1  517244  
   531   23.7  0.0  7.9  chr12             37865687 37865718 (11317236) C hAT-N52C_DR       DNA/hAT-Ac             (73)    335     196  517245  
   234   30.6  8.2  0.0  chr12             37865759 37865843 (11317111) + HATN2_DR          DNA/hAT                1128   1219     (0)  517246  
  3857   10.4 28.5  0.5  chr12             37867125 37867900 (11315054) + DNA-X-5_DR        DNA/hAT                   1    992   (229)  517247  
   235    6.9  0.0  0.0  chr12             37867906 37867934 (11315020) + DNA-X-5_DR        DNA/hAT                1145   1173    (48)  517248  
  2117   15.5  2.1  0.3  chr12             37868199 37868579 (11314375) + DNA-AT-1_DR       DNA                       5    392     (0)  517249  
   258   19.1  5.6  6.7  chr12             37869229 37869244 (11313710) C TE-X-6_DR         DNA/Crypton-A           (0)   1554    1540  517250  
   749   14.1 10.6  1.2  chr12             37869245 37869395 (11313559) + TE-X-16_DR        DNA/Crypton-A             1    165   (188)  517251  
   244   31.2  0.0  4.6  chr12             37869433 37869546 (11313408) C ENSPM-6_DR        DNA/CMC-EnSpm        (5883)  26733   26625  517252 *
   801   21.0  1.6  8.0  chr12             37869445 37869698 (11313256) C Harbinger-4N1_DR  DNA/PIF-Harbinger     (156)    865     627  517253  
   273   15.7  2.3  4.7  chr12             37869705 37869791 (11313163) C Harbinger-4N1_DR  DNA/PIF-Harbinger     (310)    711     627  517254  
   202   22.2  1.3  4.1  chr12             37869797 37869871 (11313083) C Harbinger-4N1_DR  DNA/PIF-Harbinger     (309)    712     640  517254  
   274   23.3  0.0  2.7  chr12             37869888 37869962 (11312992) C Harbinger-4N1_DR  DNA/PIF-Harbinger     (309)    712     640  517254  
   205   21.1  1.4  4.2  chr12             37870069 37870142 (11312812) C Harbinger-4N1_DR  DNA/PIF-Harbinger     (310)    711     640  517254  
   375   20.9  1.5  8.7  chr12             37870250 37870385 (11312569) C Harbinger-4N1_DR  DNA/PIF-Harbinger     (309)    712     586  517254 *
  2143    4.1  2.2  0.0  chr12             37870360 37870629 (11312325) + SINE2-3_DR        SINE/tRNA-V-RTE          93    368     (0)  517255  
  1942   12.5  1.8  2.5  chr12             37870630 37870686 (11312268) + DNA8-17_DR        DNA/hAT-Tip100         1402   1726    (87)  517256  
   220   18.1  0.0  8.0  chr12             37870670 37870723 (11312231) C Harbinger-4N1_DR  DNA/PIF-Harbinger     (404)    617     568  517253 *
   864   27.4  5.3  5.6  chr12             37870693 37870786 (11312168) + Harbinger-4_DR    DNA/PIF-Harbinger      2952   3345     (0)  517257  
  1090   23.6  4.7  1.3  chr12             37870787 37871087 (11311867) C Harbinger-4N1B_DR DNA/PIF-Harbinger     (852)    311       1  517258  
   420   23.9  0.9  1.8  chr12             37871089 37871199 (11311755) + TE-X-16_DR        DNA/Crypton-A           242    351     (2)  517259  
   784   17.7 13.2  3.5  chr12             37871932 37871959 (11310995) + DNAX-25_DR        DNA/Zisupton           2116   2165  (1262)  517260  
  1958   11.0 10.7  0.0  chr12             37871960 37872285 (11310669) + HE1_DR1           SINE/tRNA-V-RTE           1    361    (41)  517261  
  1380   14.9  2.7  6.5  chr12             37872384 37872720 (11310234) + hAT-N130_DR       DNA/hAT-Ac               91    415     (6)  517262  
   428   17.7  0.0  0.0  chr12             37872661 37872739 (11310215) + DNA6-1_DR         DNA/hAT-hAT5            782    860   (289)  517263 *
   422    8.6  0.0 17.5  chr12             37872671 37872811 (11310143) C Helitron-2_DR     RC/Helitron         (15533)  11879   11760  517264 *
   640   19.9  0.0  0.8  chr12             37872710 37872841 (11310113) + Penelope-1_DR     LINE/Penelope            39    169  (4277)  517265 *
   782   16.6  0.4 12.3  chr12             37872729 37872955 (11309999) C DNA8-25_DR        DNA                  (3138)    829     627  517266  
   444   21.9  0.3 13.3  chr12             37872956 37873355 (11309599) + Zisupton-6_DR     DNA/Zisupton           8425   8979 (13137)  517267 *
  1721    9.7  5.7 21.7  chr12             37873148 37873725 (11309229) + EnSpm-6N1_DR      DNA/CMC-EnSpm           949   1450  (7786)  517268 *
  3284    9.8  6.4  6.8  chr12             37873230 37873918 (11309036) C Merlin-1_DR       DNA/Merlin           (8289)   2238    1553  517269  
   427   13.0  1.4  6.8  chr12             37873840 37873979 (11308975) C hAT-N21_DR        DNA/hAT-Charlie       (102)   1744    1612  517270 *
   445    6.9  2.3  0.0  chr12             37873842 37873928 (11309026) C hAT-N131_DR       DNA/hAT-Ac           (1801)    263     175  517271  
   201   19.3  9.4  2.4  chr12             37873929 37874000 (11308954) C CryptonV-3_DR     DNA/Crypton-V       (22975)    478     309  517272 *
   402   18.2  7.0  4.1  chr12             37873996 37874138 (11308816) + EnSpm-N26B_DR     DNA/CMC-EnSpm            14    160    (61)  517273  
   522   16.4  5.8  0.0  chr12             37875575 37875676 (11307278) + DIRS-1-LTR_DR     LTR/Ngaro                10    117   (505)  517274  
 10041    0.7  0.2  0.1  chr12             37875677 37876826 (11306128) C EnSpm-22N2_DR     DNA/CMC-EnSpm           (0)   5547    4397  517275  
   592   22.6  0.0  0.7  chr12             37876709 37876826 (11306128) + Helitron-2_DR     RC/Helitron           23473  23589  (3823)  517276 *
 27850    1.8  2.1  0.6  chr12             37876827 37880110 (11302844) + DNA9TA1_DR        DNA/CMC-EnSpm             1   3333     (0)  517277  
  1851    1.0  0.0  0.0  chr12             37880111 37880312 (11302642) C EnSpm-22N2_DR     DNA/CMC-EnSpm        (1149)   4398    4197  517275  
 11022    0.4  0.0  0.4  chr12             37880413 37881643 (11301311) C EnSpm-22N2_DR     DNA/CMC-EnSpm        (4321)   1226       1  517278  
  1968   15.4  1.5  4.2  chr12             37881656 37882048 (11300906) + DIRS-1-LTR_DR     LTR/Ngaro               156    538    (84)  517274  
   423   25.2  0.0  1.0  chr12             37882059 37882162 (11300792) + SAT-2_DR          Satellite                65    167    (17)  517279  
   551   24.1  8.5  1.5  chr12             37882419 37882584 (11300370) + SAT-2_DR          Satellite                 1    177     (1)  517280 *
   703   12.2  2.6  0.0  chr12             37882581 37882695 (11300259) C Kolobok-N10B_DR   DNA/Kolobok             (0)    271     154  517281 *
   804   19.8 11.4  0.8  chr12             37882687 37882905 (11300049) + Kolobok-N10B_DR   DNA/Kolobok              18    259    (12)  517282  
   202   25.8  1.5  9.8  chr12             37882696 37882709 (11300245) + EnSpm-17_DR       DNA/CMC-EnSpm          2706   2824  (6452)  517283 *
   337   22.9  1.4  0.0  chr12             37882909 37882978 (11299976) + SAT-2_DR          Satellite                47    117    (67)  517284  
   684   17.9  2.1  0.0  chr12             37883856 37883995 (11298959) C Merlin-N3_DR      DNA/Merlin              (3)    252     110  517285  
  2142   17.7  4.5  3.7  chr12             37884002 37884512 (11298442) C TE-X-11_DR        Unknown                 (7)   2199    1685  517286  
  7077    1.9  3.2  3.3  chr12             37884515 37885392 (11297562) + hAT-N163B_DR      DNA/hAT-Charlie           1    877     (0)  517287  
   253    4.9  2.3  4.8  chr12             37885357 37885399 (11297555) C TDR19             DNA/hAT-Charlie       (168)    237     196  517288 *
  1617   15.7  6.4  7.2  chr12             37885478 37885883 (11297071) C TE-X-11_DR        Unknown               (566)   1640    1238  517286  
   214   18.5  1.8  1.8  chr12             37885875 37885929 (11297025) C Merlin-N3_DR      DNA/Merlin            (151)    104      50  517285 *
   715   20.4  1.7  0.0  chr12             37886079 37886254 (11296700) C Merlin-N3_DR      DNA/Merlin              (6)    249      71  517289  
   744   21.4  1.6  0.0  chr12             37886916 37887097 (11295857) C Merlin-N3_DR      DNA/Merlin              (0)    255      71  517290  
   986   10.2  1.3  2.0  chr12             37887247 37887396 (11295558) C TDR3B             DNA/hAT-Charlie        (43)    150       2  517291  
   338   24.2  1.1  2.2  chr12             37887321 37887413 (11295541) + hAT-N22B_DR       DNA/hAT-Ac              922   1013   (366)  517292 *
   426   15.5 16.4  0.8  chr12             37888041 37888144 (11294810) + DNA8-17_DR        DNA/hAT-Tip100         1289   1408   (405)  517293 *
   447   12.4 14.6  0.0  chr12             37888057 37888145 (11294809) + DIRS-1E-LTR_DR    LTR/Ngaro               206    307   (383)  517294  
  9143    4.2  0.2  4.4  chr12             37888147 37889352 (11293602) C Harbinger-4N1C_DR DNA/PIF-Harbinger       (0)   1206      50  517295  
  1197   14.9  2.0  0.5  chr12             37889373 37889574 (11293380) + HE1_DR1           SINE/tRNA-V-RTE         161    365    (37)  517296  
  1006   17.3  1.3  4.9  chr12             37889575 37889603 (11293351) + hAT-N137_DR       DNA/hAT-Ac             2495   2717   (854)  517297  
  1038   17.9  4.2  0.4  chr12             37889615 37889850 (11293104) + TDR6              DNA                       4    248     (2)  517298  
   321   25.3  0.0  1.1  chr12             37889995 37890023 (11292931) C EnSpm-N13_DR      DNA/CMC-EnSpm       (14173)   7976    7882  517299  
   370   17.9  0.0  0.0  chr12             37890024 37890090 (11292864) C Mariner-6_DR      DNA/TcMar-Tc1        (1303)    326     260  517300  
   344   14.1 15.5  0.0  chr12             37890107 37890177 (11292777) + Mariner-N38_DR    DNA/TcMar-Tc1           416    497    (50)  517301  
   264   21.4  0.0  0.0  chr12             37890129 37890184 (11292770) + MuDR-2_DR         DNA/MULE-MuDR         16224  16279  (7654)  517302 *
   442   18.8  9.2  5.5  chr12             37890182 37890322 (11292632) + DIRS-8_DR         LTR/Ngaro              6180   6325   (296)  517303 *
  1607   12.3 17.3  0.8  chr12             37890202 37890513 (11292441) + HE1_DR1           SINE/tRNA-V-RTE           5    367    (35)  517304  
   384    8.9  0.0  0.0  chr12             37890585 37890640 (11292314) C L2-1_DR           LINE/L2                 (3)   4982    4927  517305  
  1049   23.0 14.5  2.4  chr12             37890667 37890690 (11292264) + EnSpm-6N1_DR      DNA/CMC-EnSpm          6022   6231  (3005)  517306  
  1460   16.5 19.2  0.0  chr12             37890691 37891012 (11291942) + HE1_DR1           SINE/tRNA-V-RTE           1    384    (18)  517307  
   509   28.5 17.1  4.4  chr12             37890743 37891164 (11291790) + Helitron-2_DR     RC/Helitron           23049  23521  (3891)  517308 *
  1049   23.0 14.5  2.4  chr12             37891013 37891032 (11291922) + EnSpm-6N1_DR      DNA/CMC-EnSpm          6232   6430  (2806)  517306  
   809   12.0  4.8  0.0  chr12             37891044 37891168 (11291786) C TDR17B            DNA/Sola-1            (762)    784     654  517309  
   295   13.2 12.5  5.4  chr12             37891689 37891792 (11291162) + TDR9              DNA                      97    207     (1)  517310  
   441   22.4  4.2  7.1  chr12             37891793 37891848 (11291106) C Penelope-5_DR     LINE/Penelope         (581)   2295    2244  517311 *
  2157   15.8  4.0  0.0  chr12             37891728 37892100 (11290854) C HE1_DR1           SINE/tRNA-V-RTE        (13)    389       2  517312  
   490   26.5  2.9  2.1  chr12             37892101 37892131 (11290823) C DNA6-6_DR         DNA                  (3393)   7888    7857  517313  
   439   15.4  3.3  1.5  chr12             37892113 37892224 (11290730) + LINEX-1_DR        Retroposon              325    399   (406)  517314 *
   236   19.1  0.0  0.0  chr12             37892240 37892281 (11290673) + LINEX-1_DR        Retroposon              142    183   (622)  517315 *
   260    8.9  0.0  0.0  chr12             37892268 37892312 (11290642) + EnSpm-6N1_DR      DNA/CMC-EnSpm          6386   6430  (2806)  517316 *
   691   11.2  0.0  0.0  chr12             37892276 37892391 (11290563) + (TGAA)n           Simple_repeat             1    116     (0)  517317  
   278   19.7  2.6  0.0  chr12             37892327 37892402 (11290552) C DNA9-N1_DR        DNA/MULE-NOF         (2658)   2358    2281  517318 *
   270   20.3  8.6  1.3  chr12             37892445 37892514 (11290440) + L2-2_DRe          LINE/L2                4162   4236     (2)  517319  
   249   17.5 14.8  1.1  chr12             37892515 37892525 (11290429) + CryptonV-1_DR     DNA/Crypton-V         14552  14643  (3230)  517320  
   487   19.5  0.0  0.0  chr12             37892541 37892627 (11290327) + Crypton-N1_DR     DNA/Crypton-A             1     87   (397)  517321  
   509   11.2  7.9  0.0  chr12             37892705 37892796 (11290158) C hAT-N52_DR        DNA/hAT-Ac              (1)    820     721  517322  
  1643   19.2 16.1 12.1  chr12             37892809 37893210 (11289744) C hAT-N142B_DR      DNA/hAT?              (653)   1347     448  517323  
  1854   14.1 14.1  2.9  chr12             37893211 37893677 (11289277) C hAT-N52_DR        DNA/hAT-Ac            (303)    518       1  517322  
   476    6.5  0.0  0.0  chr12             37893729 37893790 (11289164) C Rex1-40_DRe       LINE/Rex-Babar         (32)   3317    3256  517324  
   473   11.5  0.0  1.3  chr12             37893791 37893807 (11289147) + EnSpm-N49_DR      DNA/CMC-EnSpm          3083   3160   (610)  517325  
   212   23.7  0.0  1.0  chr12             37894946 37894964 (11287990) + Helitron-1_DR     RC/Helitron           26089  26184   (115)  517326  
   240    6.4  0.0  0.0  chr12             37894965 37895042 (11287912) + (TAA)n            Simple_repeat             3     80     (0)  517327  
   238    4.3  0.0  1.4  chr12             37894986 37895056 (11287898) + hAT-N178B_DR      DNA/hAT-Ac              138    207  (1676)  517328 *
   217   12.3  0.0  3.5  chr12             37895015 37895070 (11287884) + ZFERV-2-I_DR      LTR/ERV1                655    708  (9856)  517329 *
  2636    4.0  3.4  0.6  chr12             37895071 37895423 (11287531) C Copia-24_DR-LTR   LTR/Gypsy?              (0)    392      30  517330  
  1206    7.5  7.8  2.8  chr12             37895428 37895632 (11287322) + Mariner-N38_DR    DNA/TcMar-Tc1             1    215   (332)  517331  
   790   11.1  0.0  3.4  chr12             37895629 37895749 (11287205) + HE1_DR1           SINE/tRNA-V-RTE         126    242   (160)  517332 *
   482   19.7  3.5  6.6  chr12             37895633 37895750 (11287204) + EnSpm-N44_DR      DNA/CMC-EnSpm          5472   5585  (3067)  517333 *
  7489    3.3  4.5  3.3  chr12             37895751 37896740 (11286214) C hAT-N53_DR        DNA/hAT-Ac?             (0)   3680    2679  517334  
  2009    4.8  6.9  2.7  chr12             37896741 37897060 (11285894) C DNA6-2_DR         DNA                     (0)   2534    2202  517335 *
 11722    3.6  4.5  1.6  chr12             37896794 37898366 (11284588) + DNA6-2_DR         DNA                     917   2534     (0)  517336  
 21096    1.5  4.8  0.5  chr12             37898367 37900882 (11282072) C hAT-N53_DR        DNA/hAT-Ac?          (1055)   2625       1  517334  
   219   13.4  3.0  0.0  chr12             37900931 37900997 (11281957) + DNA-6-N2_DR       DNA                    4196   4264   (792)  517337 *
   402   14.4  0.0  0.0  chr12             37900942 37901143 (11281811) + (GAA)n            Simple_repeat             1    202     (0)  517338  
  2113   14.2  4.0  1.3  chr12             37902344 37902721 (11280233) + HE1_DR1           SINE/tRNA-V-RTE           2    389    (13)  517339  
  6078    3.6 23.8  2.2  chr12             37903273 37904226 (11278728) + HATN5_DR          DNA/hAT-Ac                1   1156     (0)  517340  
   493    7.3  0.0  4.3  chr12             37905166 37905237 (11277717) + hAT-N38_DR        DNA/hAT-hAT6            958   1026     (3)  517341  
   403    8.6  0.0  0.0  chr12             37905379 37905436 (11277518) + Gypsy-248_DR-LTR  LTR/Gypsy               347    404     (0)  517342  
  1123   12.0  3.7  0.0  chr12             37905640 37905830 (11277124) C piggyBac-N9_DR    DNA/PiggyBac          (135)   1056     859  517343  
  1040   13.3 14.3  0.0  chr12             37905831 37906033 (11276921) + EnSpm-3_DR        DNA/CMC-EnSpm             1    232  (8216)  517344  
   886   19.6 18.1  5.0  chr12             37906022 37906060 (11276894) + CryptonV-N4_DR    DNA/Crypton-V          8845   9242  (4251)  517345 *
  1392   12.1 25.1  2.9  chr12             37906061 37906375 (11276579) + HE1_DR1           SINE/tRNA-V-RTE           1    383    (19)  517346  
   902   19.6 20.5  7.6  chr12             37906071 37906412 (11276542) + Merlin-1_DR       DNA/Merlin             8686   9068  (1459)  517347 *
  1137   11.2 22.1  1.4  chr12             37906373 37906661 (11276293) + EnSpm-3_DR        DNA/CMC-EnSpm          8101   8448     (0)  517348  
  1463   15.0  3.4  3.4  chr12             37906662 37906957 (11275997) + piggyBac-N9_DR    DNA/PiggyBac            465    760   (431)  517349  
   208    5.3  0.0  0.0  chr12             37907680 37907717 (11275237) + EnSpm-N10_DR      DNA/CMC-EnSpm          7174   7211  (2097)  517350  
   214   27.0  0.0  1.4  chr12             37907829 37907903 (11275051) C EnSpm-7_DR        DNA/CMC-EnSpm        (3858)   7176    7103  517351  
   205   28.4  1.0  2.1  chr12             37907904 37907915 (11275039) C hAT-2n1_DR        DNA/hAT-Charlie        (70)   1102    1045  517352  
   448   16.4  3.1  6.3  chr12             37908544 37908673 (11274281) + Helitron-N3_DR    RC/Helitron            1517   1642  (1374)  517353  
   321   15.1  0.0  0.0  chr12             37908670 37908722 (11274232) + DNA-6-N9_DR       DNA                     148    200   (959)  517354 *
   530   10.6  2.1  1.0  chr12             37908727 37908821 (11274133) + hAT-N44B_DR       DNA/hAT-Tip100          849    944   (657)  517355  
   245   19.1  0.9 14.4  chr12             37908822 37908836 (11274118) C hAT-N117_DR       DNA/hAT-Tip100       (1709)    948     852  517356 *
   878   14.2 24.0  3.8  chr12             37908835 37909230 (11273724) C Mariner-N31_DR    DNA/TcMar-Tc1           (9)    531      59  517357  
   242   28.3  0.0  3.0  chr12             37909195 37909296 (11273658) C Zisupton-7_DR     DNA/Zisupton        (16046)   1036     938  517358 *
   589   12.2  4.0  1.3  chr12             37909217 37909249 (11273705) C ERV1-N3-I_DR      LTR/ERV1              (773)   3818    3695  517359  
   614    4.5  0.0  0.0  chr12             37909250 37909360 (11273594) + hAT-2n1_DR        DNA/hAT-Charlie        1028   1138    (72)  517360  
   303   10.6 23.1  0.0  chr12             37909274 37909298 (11273656) + LOOPERN2_DR       DNA/Kolobok-T2          795    920   (453)  517361 *
   419    5.3  0.0  1.3  chr12             37909299 37909375 (11273579) C ENSPM-6_DR        DNA/CMC-EnSpm       (18600)  14016   13941  517362  
   204   23.3  0.0  4.7  chr12             37909343 37909387 (11273567) + Merlin-N5_DR      DNA/Merlin             1436   1478  (2827)  517363 *
   249    8.8  0.0  0.0  chr12             37909367 37909400 (11273554) C Mariner-N31_DR    DNA/TcMar-Tc1         (506)     34       1  517357  
   858   14.2  3.0 10.4  chr12             37909410 37909645 (11273309) + hAT-N44B_DR       DNA/hAT-Tip100          975   1194   (407)  517364  
   335   10.8  1.1 11.8  chr12             37909588 37909681 (11273273) + DNA8-4A_DR        DNA/hAT-Charlie         151    235   (684)  517365 *
   272   16.1  8.6  7.8  chr12             37909743 37909870 (11273084) + DNAX-23_DR        DNA                    8298   8426  (3375)  517366 *
   909   20.4  7.0  3.5  chr12             37909784 37910114 (11272840) + Mariner-N38_DR    DNA/TcMar-Tc1           206    547     (0)  517367  
   266   19.8  8.6  0.0  chr12             37910043 37910123 (11272831) C Zisupton-6_DR     DNA/Zisupton        (13094)   9022    8935  517368 *
   307    7.5  0.0  0.0  chr12             37910084 37910123 (11272831) C hAT-N21B_DR       DNA/hAT-Ac            (556)    745     706  517369  
   626   16.4  8.1  4.4  chr12             37910839 37911036 (11271918) C DNA2-16_DR        DNA                  (9684)   8367    8163  517370 *
  1950   17.9  1.5  2.0  chr12             37910896 37911293 (11271661) + DNA8-28_DR        DNA/hAT                2989   3384  (3758)  517371 *
  2679    7.3  0.3  0.0  chr12             37910952 37911293 (11271661) C SINE2-4_DR        SINE/tRNA-V-RTE         (0)    371      29  517372  
  1832   16.7  1.0  8.5  chr12             37911294 37911361 (11271593) + EnSpm-N11_DR      DNA/CMC-EnSpm          3341   3693  (1660)  517373  
   253   22.9  0.0  0.0  chr12             37911379 37911426 (11271528) C hAT-N103_DR       DNA/hAT-Charlie       (426)    261     214  517374  
  2782   15.0  4.9  0.0  chr12             37911515 37911981 (11270973) C hAT-N22B_DR       DNA/hAT-Ac            (648)    731     242  517375  
   380   20.4 18.4  2.5  chr12             37912241 37912376 (11270578) C L1-19_DR          LINE/L1               (217)   5382    5226  517376  
   585   24.5  5.6  7.3  chr12             37912393 37912420 (11270534) + DNAX-25_DR        DNA/Zisupton           2121   2144  (1283)  517377  
  1846   10.8 14.1  1.3  chr12             37912421 37912768 (11270186) + HE1_DR1           SINE/tRNA-V-RTE           1    392    (10)  517378  
   306   17.9 14.4 16.8  chr12             37912602 37912796 (11270158) + DNA2-16_DR        DNA                    7013   7203 (10848)  517379 *
  1143    7.7  4.5  0.0  chr12             37914319 37914474 (11268480) + hAT-N66B_DR       DNA/hAT-Charlie           1    163    (32)  517380  
  1203    4.7  0.7  0.0  chr12             37914571 37914718 (11268236) C Harbinger-N30_DR  DNA/PIF-Harbinger?      (0)    599     451  517381  
   420    0.0  0.0  0.0  chr12             37914717 37914766 (11268188) C Harbinger-N30_DR  DNA/PIF-Harbinger?    (549)     50       1  517381 *
   321   13.5  0.0  0.0  chr12             37914766 37914817 (11268137) C L2-2_DRe          LINE/L2                 (3)   4235    4184  517382 *
   213   21.4  4.0  5.5  chr12             37914818 37914839 (11268115) C EnSpm-N49_DR      DNA/CMC-EnSpm        (1437)   2333    2261  517383  
   314   23.4  1.8 18.6  chr12             37914850 37915012 (11267942) C SINE2-2_DR        SINE/tRNA-Core-RTE    (164)    165      26  517384  
   259   19.7  4.6  6.2  chr12             37915129 37915193 (11267761) C LTR-11_DR-LTR     LTR                   (111)     82      19  517385  
   626   18.6  0.0  1.8  chr12             37916584 37916698 (11266256) + hAT-N128_DR       DNA/hAT-Charlie         295    407   (406)  517386  
   422   24.4 10.7  0.7  chr12             37916714 37916853 (11266101) C DIRS-4N1-LTR_DR   LTR/Ngaro             (200)    154       1  517387  
   386   22.9  4.8  0.0  chr12             37916854 37916932 (11266022) C DNA8-10_DR        DNA/hAT-Ac           (1193)   2825    2742  517388  
   261   23.5 29.2  0.6  chr12             37916846 37916861 (11266093) + EnSpm-N11_DR      DNA/CMC-EnSpm          1548   1602  (3751)  517389 *
  1490   13.3 18.8  1.6  chr12             37916862 37917175 (11265779) + SINE2-3_DR        SINE/tRNA-V-RTE           1    367     (1)  517390  
  1888   18.4  3.0  6.3  chr12             37917176 37917603 (11265351) + hAT-N167B_DR      DNA/hAT-Charlie         527    941   (632)  517391  
  1448    9.7  1.8  0.0  chr12             37917674 37917899 (11265055) C DNA-5-7_DR        DNA/hAT-hAT5            (1)    673     444  517392  
  2789   11.6  4.0  0.0  chr12             37918371 37918793 (11264161) C DNA-5-7_DR        DNA/hAT-hAT5          (234)    440       1  517392  
  8951    3.8  3.2  0.7  chr12             37919016 37920142 (11262812) + TDR8              DNA/PIF-Harbinger         1   1155     (0)  517393  
   267   15.7  5.9  0.0  chr12             37920103 37920153 (11262801) + Merlin-2_DR       DNA/Merlin             4780   4833  (9088)  517394 *
   201   10.0  0.0  0.0  chr12             37921479 37921508 (11261446) C TDR13             DNA                     (0)    772     743  517395 *
  2390    7.3 11.3  0.2  chr12             37921504 37921876 (11261078) + EnSpm-N30_DR      DNA/CMC-EnSpm             9    422   (230)  517396  
  1583   12.7  2.0  0.4  chr12             37921874 37922119 (11260835) + SINE2-3B_DR       SINE/tRNA-V             101    350     (1)  517397 *
   557   10.8  6.9  0.0  chr12             37922116 37922217 (11260737) + EnSpm-N30_DR      DNA/CMC-EnSpm           420    528   (124)  517398 *
   420    2.0  0.0  0.0  chr12             37922215 37922263 (11260691) + EnSpm-N30_DR      DNA/CMC-EnSpm           602    650     (2)  517399 *
   311   18.4  6.8  7.7  chr12             37922266 37922383 (11260571) C TDR13             DNA                    (30)    742     626  517395 *
  1628   15.9 17.7  0.0  chr12             37922358 37922691 (11260263) C TDR13             DNA                   (379)    393       1  517395  
   230   18.1  4.5  6.9  chr12             37922952 37922977 (11259977) C Kolobok-N10_DR    DNA/Kolobok           (556)     87       1  517400  
   241   21.5  0.0  0.0  chr12             37922978 37923040 (11259914) + ANGEL             DNA/Kolobok             209    309     (0)  517401  
   858   22.2  4.3  6.0  chr12             37923937 37924190 (11258764) C MuDR-N2_DR        DNA/MULE-MuDR          (29)    294      45  517402  
   835   27.8 16.8  1.0  chr12             37924361 37924749 (11258205) C DIRS-3_DR         LTR/DIRS             (1235)   4056    3591  517403  
  5258   11.8  1.9  0.1  chr12             37925147 37925894 (11257060) + EXPANDER1_DR      LINE/RTE-BovB          2595   3355    (10)  517404  
  1113   16.7  4.6  0.0  chr12             37926099 37926338 (11256616) C Merlin-N3_DR      DNA/Merlin              (1)    254       4  517405  
   309   20.5 11.4  1.1  chr12             37927015 37927093 (11255861) C Harbinger-N25B_DR DNA/PIF-Harbinger      (36)    529     443  517406  
   674   23.9  2.5  0.0  chr12             37927209 37927371 (11255583) + hAT-N4C_DR        DNA/hAT-Charlie          29    195     (0)  517407  
   720   27.3  5.0 15.1  chr12             37927372 37927459 (11255495) + CryptonV-N5_DR    DNA/Crypton-V          3378   3846 (20688)  517408 *
   897   14.3  1.2  3.9  chr12             37927372 37927395 (11255559) + Helitron-2_DR     RC/Helitron            9435   9590 (17822)  517409  
  2107   16.6  1.9  5.2  chr12             37927460 37927892 (11255062) + DNA8-17_DR        DNA/hAT-Tip100         1250   1668   (145)  517410 *
  2336   12.3  2.5  0.3  chr12             37927526 37927893 (11255061) + HE1_DR1           SINE/tRNA-V-RTE           7    382    (20)  517411  
   372   17.1  6.0  1.1  chr12             37927882 37927964 (11254990) + Penelope-1_DR     LINE/Penelope          3777   3863   (583)  517412 *
   537    8.1  0.0  0.0  chr12             37927893 37927966 (11254988) C DNA7-N2_DR        DNA/hAT-hAT6          (518)   1496    1423  517413  
   435   11.1  4.9  0.0  chr12             37927895 37927975 (11254979) C EnSpm-15_DR       DNA/CMC-EnSpm       (10432)   1022     938  517414 *
   488   21.7  7.2  0.7  chr12             37927961 37928099 (11254855) C Harbinger-3N2_DR  DNA/PIF-Harbinger     (124)    148       1  517415  
   510   19.5  3.3  3.3  chr12             37928100 37928212 (11254742) C Harbinger-N25B_DR DNA/PIF-Harbinger     (371)    194      82  517406  
   308    7.7  0.0  0.0  chr12             37928290 37928328 (11254626) + TC1DR3B           DNA/TcMar-Tc1           190    228   (661)  517416  
   256   15.4  0.0  0.0  chr12             37929010 37929061 (11253893) + IS3EU-1_DR        DNA/IS3EU              1912   1963  (6741)  517417  
   229   15.2  3.0  0.0  chr12             37929018 37929083 (11253871) C DNA-6-N5B_DR      DNA                  (1068)   2455    2388  517418 *
   213   18.2  1.5  1.5  chr12             37929026 37929092 (11253862) + hAT-N131_DR       DNA/hAT-Ac              278    344  (1720)  517419 *
   202   18.4  8.8  4.2  chr12             37929093 37929116 (11253838) + EnSpm-21_DR       DNA/CMC-EnSpm          6940   7034  (2116)  517420  
   207   22.4  0.0  0.0  chr12             37929164 37929212 (11253742) C LINEX-1_DR        Retroposon              (7)    798     750  517421  
   361   25.2  5.2  0.0  chr12             37929333 37929447 (11253507) C LINEX-1_DR        Retroposon              (0)    805     685  517422  
   249   15.3 26.6  1.0  chr12             37929737 37929815 (11253139) C LINEX-1_DR        Retroposon              (8)    797     699  517423  
   297   15.0  1.0  4.6  chr12             37929833 37929880 (11253074) + Kolobok-4_DR      DNA/Kolobok-T2         4944   5139  (1492)  517424  
   462    5.6  5.2  0.0  chr12             37929881 37930035 (11252919) C EnSpm-N42_DR      DNA/CMC-EnSpm         (560)    692     550  517425 *
   758   14.6  4.5  4.0  chr12             37929915 37930114 (11252840) C hAT-N187_DR       DNA/hAT-Charlie       (876)    301     101  517426  
   207   10.1  2.5  5.2  chr12             37930321 37930477 (11252477) + A-rich            Low_complexity           20    172     (0)  517427  
   230    9.8  0.0  3.7  chr12             37930559 37930643 (11252311) C hAT-10_DR         DNA/hAT-Tip100        (243)   4237    4156  517428  
   310   17.4  0.0  1.2  chr12             37930739 37930825 (11252129) + DNA-1-7_DR        DNA/PIF-Harbinger       809    894   (544)  517429  
   205    9.7  9.6  0.8  chr12             37932042 37932156 (11250798) C DIRS-4N2_DR       LTR/Ngaro            (4792)   1198    1074  517430 *
   318    7.9  2.0  0.0  chr12             37932080 37932180 (11250774) + (TTA)n            Simple_repeat             2    104     (0)  517431  
  1696    6.8  5.1  0.0  chr12             37933269 37933503 (11249451) + hAT-N185_DR       DNA/hAT?                  6    252   (708)  517432  
   500   14.3  2.2  1.1  chr12             37933498 37933589 (11249365) C Kolobok-N1_DR     DNA/Kolobok-T2?       (690)    109      17  517433 *
   515   17.7  1.0  1.0  chr12             37933610 37933706 (11249248) C Kolobok-N3_DR     DNA/Kolobok-T2?       (106)    264     168  517434  
   529   14.7  0.8 13.4  chr12             37933770 37933903 (11249051) C Kolobok-N1_DR     DNA/Kolobok-T2?       (615)    184      66  517435  
   564   25.8 12.3  2.5  chr12             37933954 37933998 (11248956) C DNA-6-N5B_DR      DNA                  (1586)   1937    1656  517418  
  1272   10.1  5.8  0.0  chr12             37933999 37934186 (11248768) C TDR19C            DNA/hAT-Charlie         (0)    396     198  517436  
   564   25.8 12.3  2.5  chr12             37934187 37934204 (11248750) C DNA-6-N5B_DR      DNA                  (1586)   1655    1529  517418  
   475   25.5 14.0  0.5  chr12             37934192 37934384 (11248570) C Kolobok-N3_DR     DNA/Kolobok-T2?       (106)    264      46  517437 *
  1110   17.3 11.0  4.6  chr12             37934514 37934822 (11248132) + Kolobok-N1_DR     DNA/Kolobok-T2?         472    799     (0)  517438  
   285   22.4 28.4  1.2  chr12             37934841 37935034 (11247920) C Kolobok-N3_DR     DNA/Kolobok-T2?       (121)    249       4  517439  
   523   26.3  4.5  3.9  chr12             37935742 37936615 (11246339) C hAT-N22_DR        DNA/hAT-Ac            (586)   1152     275  517440  
   280   16.4  0.0  0.7  chr12             37936506 37936658 (11246296) + A-rich            Low_complexity            1    151     (0)  517441 *
   299   27.1  1.2  0.0  chr12             37937079 37937163 (11245791) + ASAT_CY           Satellite               120    205    (57)  517442  
   715    9.4  0.0 11.3  chr12             37937456 37937703 (11245251) + (TCCA)n           Simple_repeat             1    219     (0)  517443  
   329    7.4  0.0  2.9  chr12             37937645 37937714 (11245240) C Polinton-4_DR     DNA/Maverick         (7598)  12689   12622  517444 *
  2650    3.5  0.6  0.0  chr12             37937716 37938032 (11244922) + hAT-N78_DR        DNA/hAT-Charlie           1    319     (0)  517445  
   492   15.2  1.7  5.3  chr12             37938052 37938169 (11244785) + (TCCA)n           Simple_repeat             1    114     (0)  517446  
   206   24.7  6.0  2.3  chr12             37938109 37938191 (11244763) C Polinton-4_DR     DNA/Maverick         (7591)  12696   12611  517444 *
   236    0.8  0.0  0.0  chr12             37938833 37938866 (11244088) C L1-19_DR          LINE/L1                 (0)   5599    5569  517447  
 49978    0.2  0.2  0.0  chr12             37938927 37944489 (11238465) C L1-23_DR          LINE/L1                 (2)   5577       1  517448  
   774   22.2  4.4 14.3  chr12             37945276 37945596 (11237358) + DNAX-25B_DR       DNA/Zisupton           2195   2487  (1051)  517449 *
  2666    6.8  2.2  2.2  chr12             37945368 37945729 (11237225) + SINE2-3_DR        SINE/tRNA-V-RTE           5    366     (2)  517450  
  1217   14.9  4.7  4.7  chr12             37945498 37945772 (11237182) + ZFERV-2N1-I_DR    LTR/ERV1               5797   6071   (906)  517451 *
   207   13.6  0.0  0.0  chr12             37946024 37946082 (11236872) C hAT-N48B_DR       DNA/hAT-Ac            (604)   1536    1478  517452 *
   227    7.4  0.0  0.0  chr12             37946032 37946085 (11236869) + hAT-N159_DR       DNA/hAT-Ac             1585   1638   (184)  517453 *
   229   14.6  0.0  0.0  chr12             37946039 37946093 (11236861) + Gypsy-230_DR-LTR  LTR/Gypsy                54    108   (696)  517454  
   243   17.6 29.0  2.6  chr12             37946553 37946645 (11236309) C Harbinger-N23_DR  DNA/PIF-Harbinger       (2)    435     319  517455  
  1987    8.9 10.2  0.0  chr12             37946659 37946972 (11235982) C TC1DR2            DNA/TcMar-Tc1         (529)    347       2  517456  
   570   14.7  0.0  4.9  chr12             37947230 37947243 (11235711) C CryptonV-N1_DR    DNA/Crypton-V        (4836)   5215    5207  517457  
   717    7.1  2.0  0.0  chr12             37947244 37947341 (11235613) C DNA14-5-1_DR      DNA                     (0)    693     594  517458  
   288   26.1  6.8  0.0  chr12             37947321 37947408 (11235546) C hAT-N160_DR       DNA/hAT-Ac           (1434)    730     637  517459 *
  1304   12.9  6.6  0.8  chr12             37947341 37947567 (11235387) C DNA14-5-1_DR      DNA                   (440)    253      14  517458  
   205    5.5  0.0  0.0  chr12             37947677 37947731 (11235223) + Harbinger2_DR     DNA/PIF-Harbinger       474    528  (3199)  517460  
  1031   20.2  8.5  1.7  chr12             37948087 37948368 (11234586) C Harbinger-N32_DR  DNA/PIF-Harbinger      (71)    335      35  517461  
  3700    4.4 23.1  0.6  chr12             37949363 37949913 (11233041) + HarbingerN2_DR    DNA/PIF-Harbinger         1    674     (0)  517462  
   673   10.3  4.3  0.0  chr12             37949909 37950023 (11232931) + EnSpm-N24_DR      DNA/CMC-EnSpm             1    120   (381)  517463 *
   893   11.7  1.2 15.0  chr12             37950024 37950265 (11232689) + hAT-24N1_DR       DNA/hAT-Ac                1    213  (1314)  517464  
   316   16.3  1.1  2.1  chr12             37950218 37950311 (11232643) + Polinton-1_DR     DNA/Maverick          17088  17180  (1305)  517465 *
   412    6.8  0.0  1.1  chr12             37950240 37950328 (11232626) C DNA6-6_DR         DNA                  (1259)  10022    9935  517466  
   333   13.5  0.0  0.0  chr12             37950245 37950348 (11232606) + Helitron-2_DR     RC/Helitron            6006   6109 (21303)  517467 *
   606    3.5  0.0  0.0  chr12             37950256 37950425 (11232529) + (CA)n             Simple_repeat             1    170     (0)  517468  
   252   18.2  0.0  3.3  chr12             37950316 37950366 (11232588) + LOOPER-N5B_DR     DNA/Kolobok-T2         1066   1168   (372)  517469 *
   253   11.9  4.5  0.0  chr12             37950367 37950433 (11232521) + DNA9TA1_DR        DNA/CMC-EnSpm          2073   2142  (1191)  517470 *
  1874   11.3  0.2 12.1  chr12             37950420 37950853 (11232101) + hAT-24N1_DR       DNA/hAT-Ac              208    595   (932)  517471 *
  4321   10.5  1.9  0.8  chr12             37950849 37951548 (11231406) + hAT-24N1_DR       DNA/hAT-Ac              821   1527     (0)  517472  
  1753   13.2 11.4  0.3  chr12             37951549 37951898 (11231056) + EnSpm-N24_DR      DNA/CMC-EnSpm           113    501     (0)  517473  
   777   23.8  0.8  4.3  chr12             37951935 37952175 (11230779) + CryptonV-N7_DR    DNA/Crypton-V             5    237    (47)  517474  
  4492   10.3 11.8  0.4  chr12             37952177 37952908 (11230046) + DNA-X-2_DR        DNA                       2    816     (0)  517475  
   223   23.5  0.0  0.0  chr12             37952912 37952962 (11229992) + CryptonV-N7_DR    DNA/Crypton-V           234    284     (0)  517476  
   521   22.2 23.4  1.1  chr12             37952989 37953202 (11229752) C CryptonV-N6_DR    DNA/Crypton-V          (17)    545     285  517477  
   248   17.6  1.5  7.8  chr12             37953646 37953713 (11229241) + Mariner-N31_DR    DNA/TcMar-Tc1           285    348   (192)  517478 *
   334   13.9  0.0  8.6  chr12             37953656 37953718 (11229236) C ASAT_CY           Satellite             (137)    125      68  517479  
   215    9.1  4.3  4.3  chr12             37953720 37953765 (11229189) C DNA7-N1_DR        DNA/Zisupton         (3364)   7053    7008  517480  
   363    6.5  1.8  3.2  chr12             37953960 37954095 (11228859) + (TAA)n            Simple_repeat             1    134     (0)  517481  
   248   18.9  0.9  6.5  chr12             37954477 37954489 (11228465) C MOSAT_DR          Satellite             (874)   1213    1183  517482  
   463    0.0  0.0  0.0  chr12             37954490 37954561 (11228393) + Polinton-4_DR     DNA/Maverick          12625  12696  (7591)  517483 *
  1213    6.1  0.0  0.3  chr12             37954501 37954808 (11228146) + (TAGA)n           Simple_repeat             1    307     (0)  517484  
   966   19.5  1.2 13.3  chr12             37954537 37954855 (11228099) + Polinton-4_DR     DNA/Maverick          12410  12694  (7593)  517485 *
   248   18.9  0.9  6.5  chr12             37954562 37954589 (11228365) C MOSAT_DR          Satellite             (874)   1182    1107  517482 *
   336    3.5  1.7  0.0  chr12             37954805 37954862 (11228092) + (TGGA)n           Simple_repeat             1     59     (0)  517486  
   321   29.0  6.6  8.9  chr12             37954960 37955523 (11227431) + Helitron-N5B_DR   RC/Helitron             870   1421   (226)  517487  
   205   17.9  0.0 17.9  chr12             37956067 37956277 (11226677) + (TAA)n            Simple_repeat             1    179     (0)  517488 *
   309   22.1  1.7 10.2  chr12             37956147 37956327 (11226627) C CryptonV-N4_DR    DNA/Crypton-V        (9365)   4128    3962  517489 *
   463    9.3  2.6  1.7  chr12             37956204 37956373 (11226581) C DNA-1-7_DR        DNA/PIF-Harbinger     (587)    851     677  517490  
   420   20.9  0.0  2.3  chr12             37956228 37956408 (11226546) + (TTA)n            Simple_repeat             3    179     (0)  517491 *
   227   11.9  3.0  0.0  chr12             37956456 37956522 (11226432) C DNA7-N1_DR        DNA/Zisupton         (7495)   2922    2854  517492  
  1652   16.1  2.3  1.1  chr12             37956748 37957092 (11225862) C Merlin-N1_DR      DNA/Merlin             (20)    349       1  517493  
   522    4.9  0.0  4.2  chr12             37957113 37957262 (11225692) C Mariner-N5C_DR    DNA/TcMar            (6367)   1554    1411  517494 *
   842    3.7  0.0  0.0  chr12             37957142 37957275 (11225679) C Helitron-4_DR     RC/Helitron         (19925)  11943   11810  517495 *
  1134    0.0  0.0  1.1  chr12             37957162 37957509 (11225445) + EnSpm-N42_DR      DNA/CMC-EnSpm           545    815   (437)  517496  
   699   20.5  0.0  0.0  chr12             37957163 37957191 (11225763) + Zisupton-6_DR     DNA/Zisupton           8489   8607 (13509)  517497 *
   638    8.4  0.0  0.0  chr12             37957276 37957340 (11225614) + ZFERV-2-I_DR      LTR/ERV1                685    883  (9681)  517498  
   309    1.4  0.0  0.0  chr12             37957456 37957526 (11225428) C DNA-6-N5B_DR      DNA                  (2366)   1157    1087  517499 *
   699   20.5  0.0  0.0  chr12             37957465 37957518 (11225436) + Zisupton-6_DR     DNA/Zisupton           8608   8844 (13272)  517497  
   331    9.8  1.2  2.4  chr12             37958367 37958450 (11224504) + Harbinger3_DR     DNA/PIF-Harbinger      2033   2115  (1484)  517500 *
   825    2.3  0.0  0.0  chr12             37958382 37958511 (11224443) + (TCTA)n           Simple_repeat             3    132     (0)  517501  
   414   13.8  1.0  3.2  chr12             37958438 37958534 (11224420) + Harbinger3_DR     DNA/PIF-Harbinger      2046   2140  (1459)  517502 *
   206    3.7  0.0  0.0  chr12             37958820 37958846 (11224108) C Crack-3_DR        LINE/L2                (13)   3707    3681  517503  
   294   17.3  3.5  4.4  chr12             37958886 37959000 (11223954) C L2-44_DR          LINE/L2               (102)   2930    2817  517504  
   358   11.5  0.0  0.0  chr12             37959168 37959219 (11223735) C SAT-18_DR         Satellite            (2203)   1262    1211  517505  
   322   23.6  2.2  0.0  chr12             37959245 37959333 (11223621) C TDR13D            DNA                   (490)    272     182  517506  
   200    2.9  2.9  0.0  chr12             37959332 37959366 (11223588) + (TAATG)n          Simple_repeat             5     40     (0)  517507 *
  4420    6.0  2.1  0.3  chr12             37959351 37959930 (11223024) C SINE3-1           SINE/5S-Deu-L2          (0)    590       1  517508  
   255   15.8  1.2  0.0  chr12             37959940 37960021 (11222933) C TDR13D            DNA                   (585)    177      45  517506  
   375   20.3  0.0  3.6  chr12             37960141 37960227 (11222727) C SAT-18_DR         Satellite              (63)   3402    3319  517509  
  1637    9.4  1.7  0.0  chr12             37960249 37960483 (11222471) C TDR20             DNA/Merlin              (0)    239       1  517510  
   210   12.1  0.0  0.0  chr12             37960455 37960487 (11222467) C EnSpm-N59_DR      DNA/CMC-EnSpm?       (1897)   1772    1740  517511 *
   597   16.5  5.2  0.7  chr12             37960483 37960616 (11222338) C TDR13D            DNA                   (491)    271     132  517512  
   222   22.2  0.0  0.0  chr12             37960763 37960807 (11222147) C SAT-18_DR         Satellite            (2774)    691     647  517513  
   222   27.7  1.5  0.0  chr12             37960808 37960827 (11222127) C TDR13D            DNA                   (118)    644     579  517514  
   346   15.4  3.1  0.0  chr12             37960835 37960899 (11222055) C TDR13D            DNA                   (504)    258     192  517514  
  1108   14.9 13.6  1.4  chr12             37960910 37961160 (11221794) + EnSpm-N5_DR       DNA/CMC-EnSpm            10    290     (0)  517515  
   239    7.1  9.5  0.0  chr12             37961168 37961209 (11221745) C TDR13D            DNA                   (569)    193     148  517512  
   212   12.5  0.0  0.0  chr12             37962714 37962761 (11220193) + hAT-N47B_DR       DNA/hAT-Tip100          156    203   (785)  517516  
   204   10.8  1.0  5.3  chr12             37962851 37962948 (11220006) + DNA-TA-4_DR       DNA/TcMar              6045   6138  (3657)  517517 *
   333   10.5  0.9 17.3  chr12             37962880 37963114 (11219840) + (TTA)n            Simple_repeat             1    196     (0)  517518  
   215   13.3  2.8  0.9  chr12             37963027 37963132 (11219822) C DNA-1-7_DR        DNA/PIF-Harbinger     (662)    776     669  517519 *
   253    6.0  0.0 10.4  chr12             37963177 37963250 (11219704) C ENSPM-6_DR        DNA/CMC-EnSpm        (4237)  28379   28313  517520 *
   264    7.4  8.3  1.0  chr12             37963202 37963297 (11219657) C Mariner-N5_DR     DNA/TcMar            (8557)    412     310  517521  
   381   22.3  0.1  2.4  chr12             37964006 37964030 (11218924) C Helitron-N3B_DR   RC/Helitron          (4116)   2488    2422  517522  
   609    6.9  1.0  0.0  chr12             37964031 37964131 (11218823) C hAT-N131_DR       DNA/hAT-Ac           (1755)    309     208  517523  
   230   27.9  8.1  0.0  chr12             37964067 37964077 (11218877) + L1-79_DR          LINE/L1                5518   5554   (192)  517524 *
   366   12.7  1.3  0.0  chr12             37964078 37964156 (11218798) + EnSpm-6N1_DR      DNA/CMC-EnSpm          1049   1128  (8108)  517525 *
   381   22.3  0.1  2.4  chr12             37964132 37964143 (11218811) C Helitron-N3B_DR   RC/Helitron          (4116)   2421    2383  517522  
   230   27.9  8.1  0.0  chr12             37964157 37964177 (11218777) + L1-79_DR          LINE/L1                5555   5637   (109)  517524  
   331    0.0  0.0  0.0  chr12             37964683 37964777 (11218177) + (TAAA)n           Simple_repeat             4     98     (0)  517526  
  9339   11.3 12.6  2.5  chr12             37965025 37966808 (11216146) C hAT-N142B_DR      DNA/hAT?                (0)   2000      40  517527  
   493   10.9  0.0  0.0  chr12             37966808 37966908 (11216046) + (ATTG)n           Simple_repeat             2    102     (0)  517528 *
   201   16.7  3.7  0.0  chr12             37967066 37967119 (11215835) C L1-32_DR          LINE/L1               (135)   5718    5663  517529  
   525    2.5  0.0  0.0  chr12             37967294 37967411 (11215543) + (TAA)n            Simple_repeat             3    120     (0)  517530  
   263    4.2  1.4  0.0  chr12             37967348 37967419 (11215535) + hAT-N178B_DR      DNA/hAT-Ac              138    210  (1673)  517531 *
   324   10.0  0.0  0.0  chr12             37967532 37967631 (11215323) + hAT-30N1_DR       DNA/hAT-Ac             1319   1418   (615)  517532 *
   340    2.6  0.0  0.0  chr12             37967559 37967636 (11215318) C hAT-N159_DR       DNA/hAT-Ac            (187)   1635    1558  517533  
   229    8.8  0.0  1.8  chr12             37967587 37967644 (11215310) C Tx1-34_DR         LINE/L1-Tx1             (0)   5452    5396  517534 *
  1482   14.4  3.6  5.3  chr12             37967925 37968232 (11214722) + ANGEL             DNA/Kolobok               1    303     (6)  517535  
   309   27.1  2.5  0.8  chr12             37968137 37968235 (11214719) C EnSpm-N25_DR      DNA/CMC-EnSpm        (4206)    480     380  517536 *
  1732   18.5  3.5  4.1  chr12             37968236 37968629 (11214325) + HarbingerN6_DR    DNA/PIF-Harbinger         2    393     (0)  517537  
  1860    8.3  0.0 11.8  chr12             37968926 37969238 (11213716) C DNA8-4B_DR        DNA/hAT-Charlie        (41)    280       1  517538  
   306    8.1  1.1  2.3  chr12             37969992 37970079 (11212875) C hAT-N178B_DR      DNA/hAT-Ac           (1659)    224     138  517539 *
   388   12.3  2.0  0.0  chr12             37970017 37970162 (11212792) + (TTA)n            Simple_repeat             1    149     (0)  517540  
   295    7.3  0.0  2.4  chr12             37970233 37970316 (11212638) C DNA-1-7_DR        DNA/PIF-Harbinger     (673)    765     684  517541  
   288    5.3  0.0  0.0  chr12             37970254 37970328 (11212626) + (TTA)n            Simple_repeat             2     76     (0)  517542 *
   283   14.7  0.0  1.0  chr12             37970317 37970330 (11212624) + DNA-6-N2_DR       DNA                     777    873  (4183)  517543 *
   829   11.3  0.0  2.3  chr12             37970363 37970853 (11212101) + (TCTA)n           Simple_repeat             1    479     (0)  517544  
   245   21.6  2.7  5.5  chr12             37970631 37970684 (11212270) + DNA-N26B_DR       DNA                     290    538   (612)  517545 *
   327   15.8  0.0 12.2  chr12             37970685 37970886 (11212068) + T-rich            Low_complexity            1    180     (0)  517546  
   458   22.9  1.7  1.7  chr12             37971688 37971807 (11211147) + DIRS-1D-LTR_DR    LTR/Ngaro               240    359   (242)  517547 *
  2112   11.9  0.6  0.3  chr12             37971706 37972018 (11210936) + SINE2-4_DR        SINE/tRNA-V-RTE          58    371     (0)  517548  
  1666   18.0  3.3  1.6  chr12             37971717 37972077 (11210877) + DNA6-6_DR         DNA                    4257   4623  (6658)  517549 *
  1294   19.7  3.0  8.6  chr12             37972019 37972110 (11210844) C Merlin-1_DR       DNA/Merlin           (2051)   8476    8093  517550 *
   365   12.7  6.4  3.9  chr12             37972091 37972215 (11210739) C DNA9-3_DR         DNA/MULE-MuDR?      (10333)   1046     960  517551 *
   286   16.8  0.5  2.8  chr12             37972106 37972229 (11210725) + (TAA)n            Simple_repeat             3    123     (0)  517552 *
   335   14.7  4.2  1.6  chr12             37972130 37972247 (11210707) + DNA-1-7_DR        DNA/PIF-Harbinger       668    788   (650)  517553  
   314   13.5  5.2  6.2  chr12             37972307 37972422 (11210532) C DNA9-3_DR         DNA/MULE-MuDR?      (10282)   1097     972  517554  
   240   22.5  0.0  0.8  chr12             37972349 37972470 (11210484) + (TAA)n            Simple_repeat             1    120     (0)  517555 *
   205   10.4  0.0  2.1  chr12             37972593 37972641 (11210313) C HATN15_DR         DNA/hAT-Ac            (517)    563     516  517556  
   605   11.2  0.0 14.7  chr12             37972669 37972887 (11210067) C DNA9-3_DR         DNA/MULE-MuDR?       (1747)   9632    9442  517557 *
   708    1.7  0.0  0.6  chr12             37972733 37972913 (11210041) + (TA)n             Simple_repeat             1    180     (0)  517558  
   549   10.1  0.9  1.4  chr12             37972736 37972761 (11210193) C ZFERV-2-I_DR      LTR/ERV1             (9681)    883     762  517559 *
   786   21.9  0.0  0.0  chr12             37972762 37972916 (11210038) + Zisupton-6_DR     DNA/Zisupton           8378   8532 (13584)  517560  
   628    0.6  2.3  1.1  chr12             37972766 37972937 (11210017) + EnSpm-N42_DR      DNA/CMC-EnSpm           547    720   (532)  517561 *
   401    5.5  6.5  5.8  chr12             37972823 37972977 (11209977) C Harbinger-N17_DR  DNA/PIF-Harbinger    (1234)    411     256  517562 *
   572   17.1  0.0 12.7  chr12             37972888 37972913 (11210041) C Zisupton-6_DR     DNA/Zisupton        (12690)   9423    9207  517563  
   549   10.1  0.9  1.4  chr12             37972938 37972955 (11209999) C ZFERV-2-I_DR      LTR/ERV1             (9681)    761     665  517559  
   311   10.2  1.2  5.0  chr12             37973460 37973542 (11209412) C CryptonV-1_DR     DNA/Crypton-V       (10959)   6914    6835  517564 *
   321    9.9  1.1  0.8  chr12             37973469 37973480 (11209474) C DNA8-25_DR        DNA                  (3288)    679     654  517565  
   309   10.2  0.0  4.3  chr12             37973494 37973565 (11209389) C hAT-N39_DR        DNA/hAT-Tip100        (301)   1293    1225  517566 *
   321    9.9  1.1  0.8  chr12             37973543 37973557 (11209397) C DNA8-25_DR        DNA                  (3288)    653     615  517565  
  3197   11.4  9.2  0.8  chr12             37975101 37975656 (11207298) + HARBINGERN2B_DR   DNA/PIF-Harbinger         1    602   (197)  517567  
  2349    8.4  3.2 12.2  chr12             37975689 37976124 (11206830) C hAT-N45C_DR       DNA/hAT?                (0)   1237     837  517568  
   286   21.2  3.5  8.9  chr12             37976034 37976200 (11206754) C SAT-16_DR         Satellite               (2)    607     453  517569 *
   660    5.9  0.0  0.0  chr12             37976117 37976201 (11206753) C hAT-N45C_DR       DNA/hAT?              (318)    919     835  517570  
   772   23.5 12.0  2.3  chr12             37976782 37977056 (11205898) C Kolobok-N10_DR    DNA/Kolobok             (0)    643     343  517571  
   244   22.9  4.3  0.0  chr12             37976996 37977065 (11205889) C HATN13_DR         DNA/hAT-Ac            (683)    436     364  517572 *
   243   20.8  2.6 11.4  chr12             37977071 37977146 (11205808) + Kolobok-N10_DR    DNA/Kolobok             391    460   (183)  517573  
   357    9.6  0.0  0.0  chr12             37977321 37977372 (11205582) + DNA2-16_DR        DNA                   10040  10091  (7960)  517574  
  5886   12.9  6.5  4.4  chr12             37977395 37978501 (11204453) C hAT-N116_DR       DNA/hAT-Ac             (56)   1129       1  517575  
   204   22.1  5.0  3.7  chr12             37978502 37978564 (11204390) + EnSpm-N44_DR      DNA/CMC-EnSpm          7270   7333  (1319)  517576 *
  1306   13.4 11.7  0.0  chr12             37978501 37978747 (11204207) + ANGEL             DNA/Kolobok              34    309     (0)  517577  
   209   23.8  4.8  6.5  chr12             37978695 37978757 (11204197) C Mariner-N40_DR    DNA/TcMar-Tc1          (70)    808     747  517578 *
   551   22.8 14.1  0.5  chr12             37978763 37978925 (11204029) + HarbingerN6B_DR   DNA/PIF-Harbinger         1    185   (537)  517579  
   625   12.6  0.0  1.1  chr12             37978926 37979021 (11203933) + Copia-12_DR-LTR   LTR/Gypsy?                1     95   (372)  517580  
   440   21.1  2.7  1.8  chr12             37979022 37979036 (11203918) C Copia-11B_DR-LTR  LTR/Gypsy?              (0)    468     357  517581  
  1122   15.5  3.0  0.5  chr12             37979064 37979264 (11203690) + HarbingerN5_DR    DNA/PIF-Harbinger       656    861     (0)  517582  
   498   15.7  0.0  0.0  chr12             37980060 37980167 (11202787) C Merlin-1_DR       DNA/Merlin           (9365)   1162    1055  517583 *
   808    8.0  0.0  0.0  chr12             37980074 37980248 (11202706) + ZFERV-2-I_DR      LTR/ERV1                693    867  (9697)  517584  
   276   21.0  0.6 11.2  chr12             37980093 37980358 (11202596) + Zisupton-6_DR     DNA/Zisupton           8393   8695 (13421)  517585 *
   828   16.2  0.0  3.4  chr12             37980359 37980511 (11202443) + Kolobok-N1_DR     DNA/Kolobok-T2?           1    148   (651)  517586  
   282   19.3  7.9  1.1  chr12             37980473 37980561 (11202393) C DIRS-5_DR         LTR/Ngaro             (885)   6010    5916  517587 *
   320   12.1  1.2  0.0  chr12             37980493 37980575 (11202379) C Mariner-N5C_DR    DNA/TcMar            (5605)   2316    2233  517588 *
   416    9.7  0.0  9.6  chr12             37980506 37980596 (11202358) + EnSpm-6N1_DR      DNA/CMC-EnSpm          1469   1551  (7685)  517589 *
   432    3.1  1.6  0.0  chr12             37980512 37980575 (11202379) C P-1_DR            DNA/P                (2626)   7342    7278  517590  
   418   16.3  0.0  4.7  chr12             37980576 37980665 (11202289) + hAT-N50_DR        DNA/hAT-Ac              616    701     (0)  517591  
   349    5.4  0.0 10.6  chr12             37980576 37980615 (11202339) C CryptonV-N5_DR    DNA/Crypton-V       (12983)  11554   11461  517592 *
   322   13.2  0.0 10.3  chr12             37980616 37980629 (11202325) + DNA-6-N5B_DR      DNA                    1109   1215  (2308)  517593  
   477   12.8  7.4 10.1  chr12             37980672 37980793 (11202161) C DNAX-16_DR        DNA                   (237)    186      68  517594  
   207   19.7  4.5  1.4  chr12             37980735 37980801 (11202153) + DNA-6-N7_DR       DNA/TcMar              3188   3256   (988)  517595 *
   372   16.9  3.4  5.8  chr12             37980849 37980936 (11202018) + Mariner-N8_DR     DNA/TcMar               143    228     (1)  517596  
   293   14.8  1.6  4.8  chr12             37980880 37980943 (11202011) + ENSPM-6_DR        DNA/CMC-EnSpm         17864  17925 (14691)  517597 *
   352   24.3  3.6  5.8  chr12             37980977 37980993 (11201961) + DNAX-23_DR        DNA                    9265   9278  (2523)  517598  
  2032   13.1  6.9  1.1  chr12             37980994 37981341 (11201613) + SINE2-4_DR        SINE/tRNA-V-RTE           1    368     (3)  517599  
  1541   15.9  7.6  0.6  chr12             37982288 37982590 (11200364) + TDR13             DNA                       1    324   (448)  517600 *
  1613   13.8  5.8  1.0  chr12             37982587 37982879 (11200075) + HE1_DR1           SINE/tRNA-V-RTE          74    380    (22)  517601  
   799   16.9  1.4 16.4  chr12             37982623 37982740 (11200214) C Harbinger-N17_DR  DNA/PIF-Harbinger     (792)    853     470  517602 *
  1064   14.3  0.2 12.3  chr12             37982741 37983203 (11199751) + Penelope-1_DR     LINE/Penelope          3732   4144   (302)  517603 *
  1130    0.0  0.0  1.1  chr12             37983064 37983336 (11199618) + EnSpm-N42_DR      DNA/CMC-EnSpm           546    815   (437)  517604  
  1130    0.0  0.0  1.1  chr12             37983111 37983599 (11199355) C EnSpm-N42_DR      DNA/CMC-EnSpm         (437)    815     546  517604  
   898   22.2  0.0  0.0  chr12             37983153 37983653 (11199301) + Zisupton-6_DR     DNA/Zisupton           8392   8892 (13224)  517605 *
   799   16.9  1.4 16.4  chr12             37983204 37983251 (11199703) C Harbinger-N17_DR  DNA/PIF-Harbinger     (792)    469     306  517602 *
   898   22.4  0.0  0.0  chr12             37983337 37983624 (11199330) C Zisupton-6_DR     DNA/Zisupton        (13171)   8945    8392  517606 *
  1352    3.4  1.3  1.7  chr12             37983388 37983690 (11199264) + EnSpm-N42_DR      DNA/CMC-EnSpm           546    847   (405)  517607  
   392   17.2  0.7  4.4  chr12             37983566 37983705 (11199249) + Dada-tL_DR        DNA/Dada               4708   4842  (5565)  517608 *
  1036   16.9  6.1  1.6  chr12             37983691 37983866 (11199088) + ERV2B-LTR_DR      LTR/ERV1                109    294   (264)  517609  
  9290    1.9  0.0  0.7  chr12             37983867 37984957 (11197997) + HARBINGERN3B_DR   DNA/PIF-Harbinger         1   1084     (0)  517610  
   565   16.5  2.3  2.3  chr12             37985021 37985150 (11197804) + ERV2B-LTR_DR      LTR/ERV1                418    547    (11)  517609  
   254   16.9  0.0  3.6  chr12             37985310 37985395 (11197559) + DNA-1-7_DR        DNA/PIF-Harbinger       664    746   (692)  517611 *
   424   13.7  0.0  0.0  chr12             37985324 37985440 (11197514) + (TAA)n            Simple_repeat             2    118     (0)  517612  
   279   15.9  0.0 12.2  chr12             37985365 37985493 (11197461) + DNA-1-7_DR        DNA/PIF-Harbinger       677    791   (647)  517613 *
   218   12.5  3.7  1.2  chr12             37985445 37985525 (11197429) + CryptonV-3_DR     DNA/Crypton-V           387    469 (22984)  517614 *
   259    9.1  4.3  0.0  chr12             37985459 37985552 (11197402) + EnSpm-N44_DR      DNA/CMC-EnSpm          6855   6939  (1713)  517615 *
   789    3.7  0.0  2.2  chr12             37985540 37985814 (11197140) + (TAA)n            Simple_repeat             1    269     (0)  517616  
   218   18.1  0.9  0.0  chr12             37985713 37985828 (11197126) + DNA-6-N2_DR       DNA                    4189   4305   (751)  517617 *
   382   13.6  0.0  0.0  chr12             37985726 37985831 (11197123) + DNA-1-7_DR        DNA/PIF-Harbinger       667    769   (669)  517618  
   411   11.4  0.0  0.0  chr12             37986281 37986394 (11196560) + (TAA)n            Simple_repeat             2    115     (0)  517619  
   291   14.1  0.0 12.2  chr12             37986319 37986447 (11196507) + DNA-1-7_DR        DNA/PIF-Harbinger       677    791   (647)  517620 *
   619    4.5  0.8 13.1  chr12             37986341 37986597 (11196357) + ZFERV-2-I_DR      LTR/ERV1                655    883  (9681)  517621 *
   805   10.9  1.0  4.1  chr12             37986402 37986601 (11196353) + DNA-8-29_DR       DNA/hAT-Tip100          746    939    (81)  517622  
   611   11.2  0.0  0.0  chr12             37986442 37986510 (11196444) + Zisupton-6_DR     DNA/Zisupton           8501   8858 (13258)  517623 *
   989    5.2  0.0 12.9  chr12             37986511 37986799 (11196155) + EnSpm-N48_DR      DNA/CMC-EnSpm          1621   1876  (1702)  517624  
   214    8.7  2.0 13.7  chr12             37986590 37986842 (11196112) C ZFERV-2-I_DR      LTR/ERV1             (9681)    883     657  517625 *
   656   14.8  3.1  2.5  chr12             37986702 37986861 (11196093) C ACROBAT1          DNA/PIF               (521)    858     698  517626 *
   761    5.6  0.0  2.0  chr12             37986811 37987046 (11195908) + (TAA)n            Simple_repeat             1    231     (0)  517627  
   235   18.0  0.8  0.3  chr12             37986942 37987060 (11195894) + DNA-6-N2_DR       DNA                    4189   4305   (751)  517628 *
   360   15.1  0.0  0.0  chr12             37986971 37987063 (11195891) + DNA-1-7_DR        DNA/PIF-Harbinger       671    763   (675)  517629  
   235   19.0  0.0  3.5  chr12             37988002 37988061 (11194893) + hAT-N164_DR       DNA/hAT-Tip100          854    911  (1129)  517630  
   223   10.9  3.9  0.9  chr12             37988706 37988807 (11194147) + (TAA)n            Simple_repeat             2    106     (0)  517631 *
   254    6.7  0.0  0.0  chr12             37988748 37988807 (11194147) + DNA-1-7_DR        DNA/PIF-Harbinger       678    737   (701)  517632  
   225   13.7  0.0  2.7  chr12             37988808 37988818 (11194136) + hAT-N177C_DR      DNA/hAT-Tip100          394    462  (1270)  517633  
   294   16.4  0.0  8.8  chr12             37989471 37989557 (11193397) C hAT-N118_DR       DNA/hAT-Ac             (22)   1158    1079  517634  
  1393    9.2  0.5  0.0  chr12             37989646 37989840 (11193114) + TDR19C            DNA/hAT-Charlie           1    196   (200)  517635  
   248   33.3  0.9  0.0  chr12             37989755 37989868 (11193086) C EnSpm-N40_DR      DNA/CMC-EnSpm        (2104)   3290    3176  517636 *
   512   21.3  1.7 10.1  chr12             37989835 37990006 (11192948) C hAT-N118_DR       DNA/hAT-Ac            (187)    993     835  517634  
   214   10.5  2.6  0.0  chr12             37990228 37990265 (11192689) C hAT-N118_DR       DNA/hAT-Ac            (292)    888     850  517634  
   835   17.9  1.1  3.3  chr12             37991105 37991289 (11191665) C hAT-N118_DR       DNA/hAT-Ac            (281)    899     719  517634  
   284   22.4 11.9  0.0  chr12             37991357 37991423 (11191531) C hAT-N118_DR       DNA/hAT-Ac            (472)    708     634  517634  
   372    7.0  1.0  0.0  chr12             37992056 37992155 (11190799) + Polinton-1N1_DR   DNA/Maverick          14732  14832   (637)  517637 *
   951   13.1 10.0  1.5  chr12             37992069 37992156 (11190798) + DNA9-3_DR         DNA/MULE-MuDR?         9517   9777  (1602)  517638  
  1020    8.1  0.7  2.7  chr12             37992157 37992309 (11190645) + DNA8-17_DR        DNA/hAT-Tip100         1312   1461   (352)  517639  
   570   21.0  0.0 29.1  chr12             37992163 37992357 (11190597) + SAT-26B_DR        Satellite               618    768    (25)  517640 *
   761   23.0  0.0  6.0  chr12             37992369 37992948 (11190006) + (CGATA)n          Simple_repeat             1    545     (0)  517641 *
   820    8.0  0.0  1.4  chr12             37992625 37993228 (11189726) + (TATAA)n          Simple_repeat             1    595     (0)  517642  
   463   13.0  3.3  5.7  chr12             37992949 37993229 (11189725) + Polinton-1N1_DR   DNA/Maverick          14729  15106   (363)  517643 *
   314   22.5 12.6  1.3  chr12             37994188 37994322 (11188632) + EnSpm-N27B_DR     DNA/CMC-EnSpm             7    156    (17)  517644  
   487   22.7  0.0  0.0  chr12             37994325 37994347 (11188607) C Merlin-2_DR       DNA/Merlin           (8997)   4924    4902  517645  
  3100   12.4 12.4  5.1  chr12             37994348 37995242 (11187712) C TC1DR3            DNA/TcMar-Tc1           (0)    889       1  517646  
   264   13.3  4.4  0.0  chr12             37995212 37995256 (11187698) + Merlin-2_DR       DNA/Merlin             4871   4917  (9004)  517647 *
  1406   11.0  6.1  6.8  chr12             37996155 37996466 (11186488) + HATN10B_DR        DNA/hAT-Ac              299    608     (0)  517648  
   217   25.7  7.1  0.0  chr12             37996422 37996491 (11186463) C CryptonV-N1_DR    DNA/Crypton-V        (5229)   4822    4748  517649 *
   203   32.2  0.0  0.0  chr12             37996898 37996956 (11185998) + Rex1-55_DR        LINE/Rex-Babar          941    999   (256)  517650  
  3468   11.4  1.5  0.2  chr12             37996960 37997486 (11185468) + HarbingerN5_DR    DNA/PIF-Harbinger         1    534   (327)  517651  
  4791    2.8  0.3  0.5  chr12             37997544 37998122 (11184832) C SINE3-1           SINE/5S-Deu-L2         (10)    580       3  517652  
  3154   16.3 11.4  2.5  chr12             37999524 38000233 (11182721) + TDR13             DNA                       1    772     (0)  517653  
  3248   13.9  4.2  1.3  chr12             38000581 38001110 (11181844) C DIRS-1E-LTR_DR    LTR/Ngaro             (138)    552       8  517654  
   287    8.1  1.6  0.0  chr12             38001127 38001139 (11181815) + (GAAA)n           Simple_repeat             4     30    (98)  517655  
   321   29.9  0.0  0.0  chr12             38001140 38001206 (11181748) C DNA9-3_DR         DNA/MULE-MuDR?       (1938)   9441    9375  517656  
   287    8.1  1.6  0.0  chr12             38001207 38001249 (11181705) + (GAAA)n           Simple_repeat            31    128     (0)  517655  
   240    8.3  0.0  0.0  chr12             38001984 38002019 (11180935) + CryptonV-1_DR     DNA/Crypton-V         14584  14619  (3254)  517657  
  1519   13.4 17.6  7.3  chr12             38002230 38002679 (11180275) C HATN13_DR         DNA/hAT-Ac              (0)   1119     627  517658  
   717   13.6 14.4  0.0  chr12             38002673 38002804 (11180150) C HATN13_DR         DNA/hAT-Ac            (968)    151       1  517658 *
   246   27.8  1.4  0.0  chr12             38002854 38002925 (11180029) + Helitron-1N4_DR   RC/Helitron            1953   2025  (1155)  517659  
  1502   10.2  1.7  1.7  chr12             38004602 38004839 (11178115) C HE1_DR1           SINE/tRNA-V-RTE         (4)    398     161  517660  
   208   17.0  3.7  1.8  chr12             38004999 38005052 (11177902) + hAT-N91_DR        DNA/hAT-Ac               16     70   (285)  517661  
  2463   11.0  2.1  0.8  chr12             38005157 38005532 (11177422) C DNA-3-2_DR        DNA/PIF-Harbinger       (0)    973     593  517662  
   502   23.5  1.2  5.5  chr12             38005544 38005714 (11177240) + EnSpm-N27B_DR     DNA/CMC-EnSpm             1    164     (9)  517663  
   206   17.8 12.1  3.7  chr12             38005765 38005790 (11177164) + DNA8-10_DR        DNA/hAT-Ac             3431   3535   (481)  517664  
   241   18.6 11.3  1.3  chr12             38005791 38005815 (11177139) C DNA9-3_DR         DNA/MULE-MuDR?       (9664)   1715    1638  517665  
   275   21.7  0.0  0.0  chr12             38005816 38005861 (11177093) + DIRS-1D-LTR_DR    LTR/Ngaro               187    232   (369)  517666 *
   357   15.9  1.2  4.8  chr12             38005830 38005915 (11177039) + EnSpm-N44_DR      DNA/CMC-EnSpm          5426   5508  (3144)  517667 *
   388   18.1  1.0  1.6  chr12             38005847 38005954 (11177000) + HE1_DR1           SINE/tRNA-V-RTE          96    204   (198)  517668  
   231   13.9  0.0  0.0  chr12             38005957 38005992 (11176962) + hAT-N127_DR       DNA/hAT-Charlie        9618   9653   (663)  517669 *
  2841    9.2  1.3  1.3  chr12             38005961 38006409 (11176545) C DNA-6-N4_DR       DNA/IS3EU            (3428)    449       1  517670  
   927    9.8  1.3  1.3  chr12             38006431 38006585 (11176369) + TDR1              DNA/TcMar-Tc1          1081   1235     (1)  517671  
   206   14.8 25.6  1.0  chr12             38006590 38006671 (11176283) C hAT-N91_DR        DNA/hAT-Ac            (253)    102       1  517672  
   526   19.9  5.8  2.8  chr12             38007938 38008108 (11174846) + piggyBac-N18_DR   DNA/PiggyBac             48    223   (431)  517673  
   980    8.3 19.5  1.3  chr12             38008181 38008375 (11174579) C TDR17             DNA/Sola-1              (0)    248      19  517674  
  1388   10.3 14.4  1.2  chr12             38008496 38008780 (11174174) + Mariner-N38_DR    DNA/TcMar-Tc1           226    547     (0)  517675  
   267   12.5  2.1  0.0  chr12             38008742 38008789 (11174165) C Helitron-N3_DR    RC/Helitron          (1436)   1580    1532  517676 *
   214   16.3  2.0  4.0  chr12             38008752 38008802 (11174152) C hAT-N21B_DR       DNA/hAT-Ac            (558)    743     694  517677 *
   469   17.9  1.3 10.2  chr12             38008784 38008932 (11174022) + L2-6_DRe          LINE/L2                2204   2340     (1)  517678  
   336   13.7  0.0  0.0  chr12             38009030 38009080 (11173874) C piggyBac-N13B_DR  DNA/PiggyBac          (399)   1002     952  517679  
   214   19.6  1.9  5.8  chr12             38009056 38009109 (11173845) C L1-68_DR          LINE/L1               (169)   5624    5573  517680 *
   580   15.8  2.8  1.4  chr12             38009072 38009212 (11173742) + Ginger1-N1_DR     DNA/Ginger-1           2231   2373   (285)  517681 *
  1244    8.0  0.0  0.0  chr12             38009094 38009333 (11173621) + (CAGA)n           Simple_repeat             1    240     (0)  517682  
   490   22.4  0.0  1.4  chr12             38009207 38009250 (11173704) + Kolobok-2_DR      DNA/Kolobok-T2         3212   3353  (3346)  517683 *
   629    3.0  2.0  0.0  chr12             38009251 38009350 (11173604) C MOSAT_DR          Satellite             (888)   1199    1098  517684  
   702   15.2  9.4  1.0  chr12             38009400 38009591 (11173363) + piggyBac-N18_DR   DNA/PiggyBac            447    654     (0)  517685  
   216   22.3  2.6  6.8  chr12             38010356 38010432 (11172522) + EnSpm-9_DR        DNA/CMC-EnSpm           804    877  (7743)  517686  
   602   15.9  1.9  0.0  chr12             38010732 38010838 (11172116) C DNA-X-8_DR        DNA                     (0)    912     804  517687  
   204   16.4 21.6  1.1  chr12             38010801 38010874 (11172080) + CryptonV-N2_DR    DNA/Crypton-V         16402  16490   (148)  517688 *
  1403   15.1 24.3 11.8  chr12             38010839 38011386 (11171568) C DNA-X-8_DR        DNA                   (297)    615       7  517687  
  1887    4.1  0.0  0.4  chr12             38011444 38011690 (11171264) C L2-2_DRe          LINE/L2                 (2)   4236    3991  517689  
  9958    2.1  0.8  0.0  chr12             38011723 38012869 (11170085) + HATN5_DR          DNA/hAT-Ac                1   1156     (0)  517690  
   527   26.9  3.2  7.8  chr12             38012900 38013181 (11169773) + ANGEL             DNA/Kolobok              11    280    (29)  517691  
   203   14.9 14.9  0.0  chr12             38013118 38013191 (11169763) + DNA6-1_DR         DNA/hAT-hAT5            617    701   (448)  517692 *
   411   11.2  1.6  6.1  chr12             38014041 38014185 (11168769) + DNA8-25_DR        DNA                     573    737  (3230)  517693  
   386   23.2  2.2  2.8  chr12             38014098 38014294 (11168660) + EnSpm-N48_DR      DNA/CMC-EnSpm          1800   1984  (1594)  517694 *
   716   19.0  0.0 16.3  chr12             38014206 38014826 (11168128) + (TGGA)n           Simple_repeat             1    677   (216)  517695  
   246   21.9 20.1  2.8  chr12             38014827 38015075 (11167879) + Polinton-4_DR     DNA/Maverick          12410  12700  (7587)  517696  
   716   19.0  0.0 16.3  chr12             38015076 38015272 (11167682) + (TGGA)n           Simple_repeat           678    893     (0)  517695  
   217   32.2  1.4  6.8  chr12             38015335 38015474 (11167480) + (TGGA)n           Simple_repeat             1    133     (0)  517695 *
   250   27.0  4.0  0.0  chr12             38015404 38015477 (11167477) + Polinton-4_DR     DNA/Maverick          12623  12699  (7588)  517697  
  5580    4.3  1.2  0.1  chr12             38015705 38016387 (11166567) + REX1-2_DR         LINE/Rex-Babar         2191   2880   (482)  517698  
  5868    3.1  0.0  0.0  chr12             38016388 38017061 (11165893) + HarbingerN2_DR    DNA/PIF-Harbinger         1    674     (0)  517699  
  3220    4.8  5.7  3.3  chr12             38017062 38017535 (11165419) + REX1-2_DR         LINE/Rex-Babar         2878   3362     (0)  517698  
  2733    3.4  0.0  0.0  chr12             38017663 38017989 (11164965) + Helitron-2_DR     RC/Helitron           12196  12522 (14890)  517700  
   272   11.3  7.8  2.1  chr12             38018673 38018762 (11164192) C hAT-N178B_DR      DNA/hAT-Ac           (1655)    228     134  517701 *
   287    8.7  0.0  0.0  chr12             38018688 38018756 (11164198) + (TTA)n            Simple_repeat             2     70     (0)  517702  
   247   12.2  1.2  4.8  chr12             38018757 38018772 (11164182) C DNA-6-N2_DR       DNA                   (788)   4267    4186  517703  
   871   20.9  0.0  0.0  chr12             38018894 38019356 (11163598) C Zisupton-6_DR     DNA/Zisupton        (13262)   8854    8392  517704 *
  1072    0.5  0.0  2.4  chr12             38019046 38019422 (11163532) + EnSpm-N42_DR      DNA/CMC-EnSpm           546    835   (417)  517705 *
  1142    0.1  0.1  1.0  chr12             38019357 38019390 (11163564) C EnSpm-N2_DR       DNA/CMC-EnSpm         (845)   3170    2923  517706  
   282   12.6 17.2  0.0  chr12             38019386 38019472 (11163482) + EnSpm-N4B_DR      DNA/CMC-EnSpm?           95    196    (24)  517707 *
   847   23.6  2.2  4.8  chr12             38019472 38019832 (11163122) + hAT-N126B_DR      DNA/hAT-Ac               13    364   (236)  517708  
   898    6.2  0.0  1.6  chr12             38020035 38020148 (11162806) C L2-5_DRe          LINE/L2                 (1)   2226    2115  517709  
  3218   16.9  1.3  2.9  chr12             38020149 38020835 (11162119) C DIRS-1-LTR_DR     LTR/Ngaro               (0)    622       8  517710  
   271   28.5  0.5  4.2  chr12             38021618 38021815 (11161139) + hAT-30N1_DR       DNA/hAT-Ac             1261   1451   (582)  517711 *
  1193   16.8  0.3  7.7  chr12             38021649 38022090 (11160864) + (CAGA)n           Simple_repeat             1    409     (0)  517712  
   521   23.6 13.9  4.1  chr12             38021780 38022589 (11160365) + Polinton-4_DR     DNA/Maverick          12319  12851  (7436)  517713 *
  1172   12.4  0.1  5.5  chr12             38021797 38021964 (11160990) + (TAGA)n           Simple_repeat             1    481   (722)  517714  
   202   29.5  2.6  6.9  chr12             38021965 38022237 (11160717) + HAT1_DR           DNA/hAT-Ac              386    647  (2645)  517715 *
   661   27.6  0.3  3.1  chr12             38022099 38022472 (11160482) + (TGGA)n           Simple_repeat             1    363     (0)  517716 *
  1038   19.0  0.3  8.7  chr12             38022311 38022369 (11160585) + (CAGA)n           Simple_repeat             1     90   (375)  517717  
   480    8.3  0.5 47.9  chr12             38022370 38022578 (11160376) + Ginger1-N1_DR     DNA/Ginger-1           2240   2381   (277)  517718  
  1038   19.0  0.3  8.7  chr12             38022579 38022818 (11160136) + (CAGA)n           Simple_repeat            91    465     (0)  517717  
   231   28.9 10.3  2.4  chr12             38022758 38023108 (11159846) + Polinton-4_DR     DNA/Maverick          12319  12696  (7591)  517719 *
  1112   12.7  0.2  2.8  chr12             38022817 38023143 (11159811) + (CAGA)n           Simple_repeat             1    318     (0)  517720 *
  1172   12.4  0.1  5.5  chr12             38022819 38023067 (11159887) + (TAGA)n           Simple_repeat           482   1203     (0)  517714  
   442   24.2  6.2  0.7  chr12             38023800 38023928 (11159026) C Penelope-5_DR     LINE/Penelope         (492)   2384    2249  517721 *
  1791   17.1  5.4  0.5  chr12             38023820 38024172 (11158782) C HE1_DR1           SINE/tRNA-V-RTE        (28)    374       5  517722  
   616   26.7  1.5  6.7  chr12             38024000 38024204 (11158750) C DIRS-1D-LTR_DR    LTR/Ngaro             (229)    372     178  517723 *
  5727    7.6  1.8  0.9  chr12             38024255 38025128 (11157826) C Tx1-30_DR         LINE/L1-Tx1             (2)   2225    1344  517724  
   581   11.1  0.0  2.2  chr12             38025126 38025217 (11157737) + SINE3-1a          SINE/5S-Deu-L2          461    550    (20)  517725 *
   607   14.9 10.0  8.6  chr12             38025236 38025303 (11157651) + HATN11B_DR        DNA/hAT                 167    478   (211)  517726  
   877   15.9  2.9 13.3  chr12             38025304 38025543 (11157411) + EnSpm-21_DR       DNA/CMC-EnSpm          6760   6977  (2173)  517727  
   505    6.7  0.0  4.2  chr12             38025440 38025564 (11157390) C Polinton-4N1_DR   DNA/Maverick         (5608)   4828    4709  517728 *
   211   24.7 11.6  1.1  chr12             38025513 38025598 (11157356) C L1-79_DR          LINE/L1               (193)   5553    5459  517729 *
   795    8.0  7.2  1.9  chr12             38025553 38025704 (11157250) + hAT-N32_DR        DNA/hAT-Charlie          60    219   (282)  517730 *
  1365    5.4  0.0  0.0  chr12             38025700 38025867 (11157087) + EnSpm-N36_DR      DNA/CMC-EnSpm           989   1156  (2069)  517731 *
  2476    2.8  0.1  0.0  chr12             38025865 38026170 (11156784) C L2-9_DRe          LINE/L2                 (0)   3379    3079  517732  
   250   17.9  0.0  0.0  chr12             38026168 38026206 (11156748) + EnSpm-N40_DR      DNA/CMC-EnSpm          3365   3403  (1991)  517733 *
  1916   11.2  1.7  0.3  chr12             38026201 38026487 (11156467) + hAT-N32_DR        DNA/hAT-Charlie         211    501     (0)  517734  
   285   26.8  0.0  5.3  chr12             38026498 38026635 (11156319) + EnSpm-N13_DR      DNA/CMC-EnSpm          6092   6222 (15927)  517735  
   223   23.6  1.8  0.0  chr12             38026712 38026766 (11156188) C ENSPM-2N_DR       DNA/CMC-EnSpm        (1433)    105      50  517736  
   230    8.8  5.9  5.9  chr12             38027876 38027901 (11155053) + Harbinger-N17_DR  DNA/PIF-Harbinger       261    345  (1300)  517737  
   307    5.4  0.0  0.0  chr12             38027911 38027960 (11154994) C DNA6-6_DR         DNA                  (3858)   7423    7374  517738  
   261    4.4  0.0  0.0  chr12             38027925 38027969 (11154985) + ZFERV-2-I_DR      LTR/ERV1                848    892  (9672)  517739 *
   659   12.2  2.9 13.7  chr12             38027961 38028204 (11154750) C Kolobok-4N1_DR    DNA/Kolobok-T2         (98)   1571    1458  517740  
   228   19.5  6.5  0.0  chr12             38027970 38028001 (11154953) + hAT-25_DR         DNA/hAT-Charlie        2289   2370    (30)  517741 *
  2682    8.5  0.0  4.9  chr12             38028205 38028589 (11154365) + SINE2-3_DR        SINE/tRNA-V-RTE           2    368     (0)  517742  
  1009    8.3  4.4  2.5  chr12             38028447 38028606 (11154348) + DNAX-23_DR        DNA                   10231  10393  (1408)  517743 *
  2024   10.6  9.6  0.3  chr12             38028599 38028930 (11154024) C Kolobok-4N1_DR    DNA/Kolobok-T2        (849)    820     458  517740  
   202   20.0  6.0  0.0  chr12             38028923 38028972 (11153982) C ENSPM-6_DR        DNA/CMC-EnSpm       (27102)   5514    5462  517744 *
   346    8.3  0.0  0.0  chr12             38028929 38028976 (11153978) C hAT-N22C_DR       DNA/hAT-Ac            (646)     48       1  517745  
   888   20.7  0.9  2.8  chr12             38029066 38029284 (11153670) C DNA-X-2_DR        DNA                   (601)    215       1  517746  
   279   27.1 16.1  0.7  chr12             38030519 38030648 (11152306) C DNA-X-2_DR        DNA                   (358)    458     309  517747  
   565   24.0  3.3 17.3  chr12             38030864 38031014 (11151940) + EnSpm-N48B_DR     DNA/CMC-EnSpm           750    881  (6078)  517748  
  2414   15.2  3.1  1.4  chr12             38031329 38031742 (11151212) + DNA21TA1_DR       DNA/TcMar-Tc1           117    537     (2)  517749  
   335   23.4 12.9  4.7  chr12             38031748 38031886 (11151068) + Harbinger-N23_DR  DNA/PIF-Harbinger       123    272   (165)  517750  
  2961    7.1  4.2  0.0  chr12             38031887 38032310 (11150644) C DNA15TA1_DR       DNA/CMC-EnSpm           (0)    442       1  517751  
  2615   12.4  2.5  6.2  chr12             38032984 38033465 (11149489) + Kolobok-N6_DR     DNA/Kolobok-T2?           3    467     (0)  517752  
   570   17.5 11.2  7.8  chr12             38034034 38034357 (11148597) C hAT-N126_DR       DNA/hAT-Ac             (72)    467     200  517753  
  1096   17.9 10.8  2.3  chr12             38034379 38034664 (11148290) + Copia-11J_DR-LTR  LTR/Gypsy?               17    326   (125)  517754  
   709    7.2  8.2  5.3  chr12             38034658 38034803 (11148151) C EnSpm-N16_DR      DNA/CMC-EnSpm          (19)    183      34  517755 *
   704   14.8  0.0  0.8  chr12             38035140 38035262 (11147692) C DNA8-25_DR        DNA                  (2285)   1682    1561  517756 *
  1248   11.6  6.3  0.0  chr12             38035261 38035467 (11147487) + L2-5_DRe          LINE/L2                2008   2227     (0)  517757  
   463   11.1 16.5  0.8  chr12             38036670 38036778 (11146176) + TDR16             DNA/Merlin                5    130   (183)  517758  
   760    9.4  0.0  1.6  chr12             38036860 38036988 (11145966) + TDR16             DNA/Merlin                5    131   (182)  517759  
   312   22.3  1.4  5.0  chr12             38036989 38037004 (11145950) C Dada-U1A_DR       DNA/Dada             (7542)   3436    3297  517760  
   530   14.9  4.1  1.6  chr12             38037066 38037188 (11145766) + TDR16             DNA/Merlin                6    131   (182)  517761  
   209   21.8  0.0 11.2  chr12             38037251 38037369 (11145585) C DNA2-8_DR         DNA/CMC-EnSpm         (536)   3871    3765  517762 *
   689   11.7  0.8  1.6  chr12             38037265 38037394 (11145560) + TDR16             DNA/Merlin                5    133   (180)  517763  
   337   11.3  0.0  3.2  chr12             38037470 38037533 (11145421) + TDR16             DNA/Merlin                5     66   (247)  517764 *
  1969   15.3  5.1  3.3  chr12             38037483 38037531 (11145423) + DNA6-6_DR         DNA                    6782   7142  (4139)  517765  
  2688    4.5  3.4  1.6  chr12             38037532 38037889 (11145065) C SINE2-3_DR        SINE/tRNA-V-RTE         (4)    364       1  517766  
  1263   20.3 20.2  6.6  chr12             38037890 38038041 (11144913) + EnSpm-N59_DR      DNA/CMC-EnSpm?         2644   3210   (454)  517767  
  1719   11.0  1.3  3.9  chr12             38038042 38038354 (11144600) + TDR16             DNA/Merlin                5    309     (4)  517768  
   210   10.0  8.1  3.1  chr12             38038313 38038374 (11144580) + DNA2-13_DR        DNA                    1979   2043  (3855)  517769 *
   240    9.3  4.7  0.0  chr12             38038645 38038687 (11144267) + Polinton-4_DR     DNA/Maverick          12615  12659  (7628)  517770  
   324   22.5  1.1  3.3  chr12             38039427 38039441 (11143513) C Merlin-2_DR       DNA/Merlin           (7133)   6788    6699  517771  
   422   13.3  1.3  2.6  chr12             38039442 38039518 (11143436) C hAT-N117_DR       DNA/hAT-Tip100        (787)   1870    1795  517772 *
   775   21.7  4.6 10.7  chr12             38039461 38039501 (11143453) + EnSpm-N48B_DR     DNA/CMC-EnSpm          2373   2520  (4439)  517773  
  1817    6.5 16.0  0.0  chr12             38039502 38039795 (11143159) C SINE2-3_DR        SINE/tRNA-V-RTE        (27)    341       1  517774  
   775   21.7  4.6 10.7  chr12             38039796 38039838 (11143116) + EnSpm-N48B_DR     DNA/CMC-EnSpm          2521   2686  (4273)  517773  
   410   24.5  0.0  0.0  chr12             38040463 38040564 (11142390) + Kolobok-N15_DR    DNA/Kolobok              13    114   (798)  517775  
  1645    5.5  0.0  2.5  chr12             38040683 38040923 (11142031) + Merlin-1_DR       DNA/Merlin             1992   2226  (8301)  517776  
   412    9.1  0.0 16.7  chr12             38040870 38040988 (11141966) C DNA6-6_DR         DNA                  (3421)   7860    7759  517777 *
  1150   13.6  6.9  8.8  chr12             38040924 38041049 (11141905) + EnSpm-N13_DR      DNA/CMC-EnSpm          7990   8281 (13868)  517778  
   320   18.4  0.0  7.9  chr12             38040989 38041005 (11141949) C Zisupton-6_DR     DNA/Zisupton         (5595)  16521   16396  517779 *
   250    8.8  0.0  0.0  chr12             38041244 38041277 (11141677) + DNA8-17_DR        DNA/hAT-Tip100         1439   1472   (341)  517780  
   225   20.9 15.5  2.5  chr12             38041312 38041364 (11141590) C Zisupton-1_DR     DNA/Zisupton         (4660)   4969    4813  517781  
   582    9.7 16.7  0.8  chr12             38041365 38041478 (11141476) + DNA-2-29_DR       DNA                       1    132     (0)  517782  
   225   20.9 15.5  2.5  chr12             38041479 38041492 (11141462) C Zisupton-1_DR     DNA/Zisupton         (4660)   4812    4766  517781  
   612   23.6 12.5  0.5  chr12             38041718 38041917 (11141037) C Kolobok-N15_DR    DNA/Kolobok           (651)    261      38  517783  
   272   14.3  1.2  1.2  chr12             38042803 38042887 (11140067) C ERV1-N7-I_DR      LTR/ERV1             (3149)   5419    5335  517784 *
   582   14.3  0.0 32.4  chr12             38042826 38043062 (11139892) + (TTA)n            Simple_repeat             1    179     (0)  517785  
   207   13.9 10.3  1.6  chr12             38042971 38043087 (11139867) + L1-11_DR          LINE/L1                5321   5447  (1877)  517786 *
   393   12.2  1.8  2.7  chr12             38043090 38043225 (11139729) C CryptonV-N4_DR    DNA/Crypton-V        (9859)   3634    3528  517787  
   382   12.4  0.9  0.0  chr12             38043133 38043237 (11139717) + DNA-6-N2_DR       DNA                    4198   4303   (753)  517788 *
   256   24.7  1.3  1.3  chr12             38043135 38043149 (11139805) + (TTA)n            Simple_repeat             1     82    (70)  517789 *
   397   13.3  0.0  0.0  chr12             38043150 38043247 (11139707) C DNA-6-N2_DR       DNA                   (751)   4305    4208  517790  
   374   20.2  0.0  0.9  chr12             38043162 38043276 (11139678) C DNA-1-7_DR        DNA/PIF-Harbinger     (657)    781     668  517791 *
   256   24.7  1.3  1.3  chr12             38043277 38043286 (11139668) + (TTA)n            Simple_repeat            83    152     (0)  517789  
   610   13.0  5.6 11.2  chr12             38043804 38044019 (11138935) C hAT-N21_DR        DNA/hAT-Charlie       (608)   1238    1034  517792  
  2256   11.6 20.5  4.0  chr12             38044025 38044561 (11138393) + hAT-N133_DR       DNA/hAT-Ac                1    622     (1)  517793  
   512   22.2  5.2  3.7  chr12             38044562 38044757 (11138197) + Mariner-6_DR      DNA/TcMar-Tc1           215    413  (1216)  517794 *
  1449   15.9  3.1  2.2  chr12             38044572 38044892 (11138062) C Mariner-N38_DR    DNA/TcMar-Tc1         (221)    326       3  517795  
   276   25.4  0.0  0.0  chr12             38045091 38045149 (11137805) C Kolobok-N13_DR    DNA                   (131)    328     270  517796  
   743    8.3  0.9  0.0  chr12             38045153 38045260 (11137694) + piggyBac-N18_DR   DNA/PiggyBac             24    132   (522)  517797  
   261   26.5  0.7  0.0  chr12             38045237 38045257 (11137697) C ENSPM-6_DR        DNA/CMC-EnSpm         (892)  31724   31694  517798 *
   318   15.9  0.0  0.0  chr12             38045265 38045327 (11137627) C Helitron-N3B_DR   RC/Helitron          (4102)   2502    2440  517799  
   244   23.6  5.5  6.9  chr12             38045279 38045351 (11137603) C Rex1-31_DRe       LINE/Rex-Babar        (418)   3115    3044  517800 *
  5227   13.9  4.7  1.2  chr12             38045329 38046186 (11136768) C EXPANDER1_DR      LINE/RTE-BovB         (429)   2936    2050  517801  
   261   26.5  0.7  0.0  chr12             38045329 38045350 (11137604) C ENSPM-6_DR        DNA/CMC-EnSpm         (892)  31693   31659  517798 *
   600   21.7  7.5  8.4  chr12             38046265 38046516 (11136438) C Kolobok-N13_DR    DNA                   (209)    250       1  517796  
   613   14.3  6.2  3.5  chr12             38047178 38047308 (11135646) + LINEX-1_DR        Retroposon              155    384   (421)  517802  
   317   11.7  9.1  0.0  chr12             38047277 38047353 (11135601) C hAT-N202_DR       DNA/hAT-Tip100       (1677)    208     125  517803 *
   475   12.3  3.2  0.8  chr12             38047290 38047412 (11135542) + Zisupton-6_DR     DNA/Zisupton           9384   9509 (12607)  517804  
  1224   14.6  0.0  0.0  chr12             38047442 38047647 (11135307) C piggyBac-N9_DR    DNA/PiggyBac          (111)   1080     875  517805  
   630    9.4  0.0  0.0  chr12             38047665 38047749 (11135205) C piggyBac-N9_DR    DNA/PiggyBac          (468)    723     639  517805  
  2795   13.1  9.6  0.9  chr12             38047750 38048272 (11134682) C TDR13             DNA                     (0)    772     205  517806  
  1612   11.3  0.0  9.3  chr12             38048271 38048553 (11134401) C piggyBac-N9_DR    DNA/PiggyBac          (932)    259       1  517805 *
  1141   13.2  3.8 13.3  chr12             38048555 38048817 (11134137) + SINE_DR1          SINE                     16    256     (2)  517807  
   201   18.8  8.6  1.3  chr12             38048861 38048930 (11134024) C TDR8B             DNA/hAT-Ac            (234)    729     655  517808 *
   223   12.1  0.0  0.0  chr12             38048885 38048942 (11134012) C ENSPM-6_DR        DNA/CMC-EnSpm       (17683)  14933   14876  517809 *
   234   16.0  0.0  2.7  chr12             38048893 38048969 (11133985) + hAT-N131_DR       DNA/hAT-Ac              255    329  (1735)  517810  
   331   12.9  1.0 11.5  chr12             38049027 38049122 (11133832) C EnSpm-7_DR        DNA/CMC-EnSpm        (3862)   7172    7086  517811  
   301   13.5  5.3  2.6  chr12             38049066 38049141 (11133813) + DNA9-5_DR         DNA                    3040   3117  (1810)  517812 *
   321   16.9  1.0  1.0  chr12             38049247 38049342 (11133612) + ERV1-7_DR-I       LTR/ERV1               1689   1784  (4919)  517813 *
   622   20.3  1.9 17.7  chr12             38049259 38049495 (11133459) C DNA8-25_DR        DNA                  (1586)   2381    2066  517814  
   798    9.5  1.6  1.6  chr12             38049496 38049520 (11133434) + Merlin-1_DR       DNA/Merlin             4315   4442  (6085)  517815  
   826    4.8  0.0  0.0  chr12             38049521 38049623 (11133331) C hAT-N127_DR       DNA/hAT-Charlie      (3182)   7134    7032  517816  
   344   14.2  0.0  7.7  chr12             38049584 38049667 (11133287) + Kolobok-3_DR      DNA/Kolobok-T2         2435   2512  (3454)  517817 *
   298    3.1  0.0  0.0  chr12             38049622 38049686 (11133268) C hAT-N39_DR        DNA/hAT-Tip100        (306)   1288    1224  517818 *
   274   11.4  2.5  0.0  chr12             38049687 38049700 (11133254) + DNA8-25_DR        DNA                    2320   2400  (1567)  517819  
   398   10.6  1.5  0.0  chr12             38050676 38050741 (11132213) + Merlin-N3_DR      DNA/Merlin               36    102   (153)  517820 *
   528   20.0  3.4 20.2  chr12             38050705 38051061 (11131893) + DNA-8-26_DR       DNA/hAT-Tip100         1303   1609   (565)  517821 *
  1303   15.9  3.5  7.0  chr12             38050754 38051064 (11131890) C DNA-2-30B_DR      DNA                     (4)    409     109  517822  
   292   18.1 12.5  0.0  chr12             38051026 38051097 (11131857) + hAT-N178B_DR      DNA/hAT-Ac              285    365  (1518)  517823 *
   352    4.4  0.0  0.0  chr12             38051051 38051095 (11131859) + DNA-2-30B_DR      DNA                     148    192   (221)  517824  
   238   16.9  1.5  3.0  chr12             38051096 38051113 (11131841) + DNA-8-26_DR       DNA/hAT-Tip100         1461   1522   (652)  517825 *
   540   20.5  0.0  2.4  chr12             38051102 38051231 (11131723) + Merlin-N3_DR      DNA/Merlin              108    234    (21)  517826  
   368   17.9 14.3  8.1  chr12             38051110 38051249 (11131705) + hAT-N133_DR       DNA/hAT-Ac              222    369   (254)  517827 *
   212   29.9  0.0  8.9  chr12             38051254 38051363 (11131591) + Copia-30_DR-LTR   LTR/Gypsy?                7    107   (367)  517828  
  1403   19.1  0.0  0.0  chr12             38051447 38051702 (11131252) + HarbingerN6B_DR   DNA/PIF-Harbinger         1    256   (466)  517829  
   527   14.1  0.0 14.7  chr12             38051820 38051952 (11131002) C Gypsy-200_DR-LTR  LTR/Gypsy               (0)    417     302  517830  
   252   14.3  0.0  4.1  chr12             38051980 38052030 (11130924) C DNA-2-7_DR        DNA/CMC-EnSpm         (963)    666     618  517831  
   253   22.1  1.0  5.2  chr12             38052230 38052329 (11130625) C CryptonV-N4_DR    DNA/Crypton-V       (12071)   1422    1327  517832 *
   457   17.0  1.9  0.9  chr12             38052243 38052349 (11130605) + TDR16             DNA/Merlin               19    126   (187)  517833  
  1289   13.3 16.1  3.5  chr12             38052366 38052645 (11130309) + EnSpm-N37_DR      DNA/CMC-EnSpm          5418   5731   (916)  517834  
   277   16.9 12.1  1.4  chr12             38052672 38052737 (11130217) + Crypton-N1_DR     DNA/Crypton-A            17     89   (395)  517835  
   243   11.4  0.0  0.0  chr12             38052753 38052787 (11130167) C Crypton-N1_DR     DNA/Crypton-A         (447)     37       3  517836  
   390    2.7  0.0  0.9  chr12             38054433 38054557 (11128397) + (TTAAA)n          Simple_repeat             1    123     (0)  517837  
   283   13.9  5.0  4.1  chr12             38054489 38054608 (11128346) C TDR9              DNA                    (81)    127       7  517838 *
   315   21.8  0.9  6.5  chr12             38054511 38054623 (11128331) + Merlin-1_DR       DNA/Merlin             8166   8272  (2255)  517839 *
   381   18.4  7.1  0.0  chr12             38054527 38054624 (11128330) C EnSpm-N10_DR      DNA/CMC-EnSpm        (5540)   3768    3664  517840  
   309   24.1  6.0  0.0  chr12             38054560 38054642 (11128312) C CryptonV-2_DR     DNA/Crypton-V         (676)  21135   21048  517841 *
   382   20.0  0.0  0.0  chr12             38054599 38054658 (11128296) + DNA8-23_DR        DNA                    2186   2245  (4494)  517842 *
   832   11.4  1.3  0.0  chr12             38054655 38054803 (11128151) + (CTTAA)n          Simple_repeat             4    154     (0)  517843 *
  1670    9.1 16.8  4.4  chr12             38054798 38055119 (11127835) C HarbingerN7_DR    DNA/PIF-Harbinger     (118)    360       1  517844  
   551   17.7  0.0  1.7  chr12             38055012 38055132 (11127822) C Kolobok-N7_DR     DNA/Kolobok-T2        (576)    600     482  517845 *
   210   23.3  0.0  5.4  chr12             38055666 38055724 (11127230) C EnSpm-N10_DR      DNA/CMC-EnSpm         (696)   8612    8557  517846  
   442   19.4  0.0 13.0  chr12             38056098 38056245 (11126709) + Merlin-1_DR       DNA/Merlin             4696   4826  (5701)  517847  
   314   24.7  8.3  5.4  chr12             38056246 38056315 (11126639) + hAT-N21B_DR       DNA/hAT-Ac              710    933   (368)  517848  
  2179   12.2 12.5  0.0  chr12             38056402 38056762 (11126192) C TC1DR3            DNA/TcMar-Tc1           (5)   1220     815  517849  
  1970   12.8  6.5  0.3  chr12             38056789 38057109 (11125845) C TC1DR3            DNA/TcMar-Tc1         (884)    341       1  517849  
  2423    5.0  0.3  1.6  chr12             38057168 38057490 (11125464) C hAT-N78_DR        DNA/hAT-Charlie         (0)    319       1  517850  
   653   23.3  1.7  0.6  chr12             38058857 38058886 (11124068) + (TCTG)n           Simple_repeat             1     70   (177)  517851  
   526   16.5  0.0  6.7  chr12             38058887 38059029 (11123925) C Ginger1-N1_DR     DNA/Ginger-1          (284)   2374    2241  517852  
   305   25.7  2.1  3.5  chr12             38059000 38059144 (11123810) C Ginger1-N1_DR     DNA/Ginger-1          (285)   2373    2231  517852 *
   653   23.3  1.7  0.6  chr12             38059030 38059101 (11123853) + (TCTG)n           Simple_repeat            71    247     (0)  517851  
   972    4.6  0.3  5.2  chr12             38059448 38059543 (11123411) C EnSpm-N42_DR      DNA/CMC-EnSpm         (422)    830     547  517853 *
  1112   19.5  0.0  7.3  chr12             38059502 38059524 (11123430) C Penelope-1_DR     LINE/Penelope         (303)   4143    4099  517854  
  1144    0.0  0.0  0.0  chr12             38059525 38059667 (11123287) + EnSpm-N2_DR       DNA/CMC-EnSpm          2923   3065   (950)  517855 *
  1210   13.8  0.0 11.3  chr12             38059544 38059789 (11123165) + DNA8-25_DR        DNA                     628    848  (3119)  517856  
  1112   19.5  0.0  7.3  chr12             38059668 38059767 (11123187) C Penelope-1_DR     LINE/Penelope         (303)   4098    3896  517854 *
   288    2.2  0.0 22.8  chr12             38059700 38059995 (11122959) C hAT-N145_DR       DNA/hAT-Ac            (171)   1420    1180  517857 *
   202   12.5  0.0  6.2  chr12             38059951 38060001 (11122953) C Merlin-1_DR       DNA/Merlin           (5469)   5058    5011  517858 *
   252    8.5  0.0  0.0  chr12             38060014 38060072 (11122882) + Mariner-N5_DR     DNA/TcMar               351    409  (8560)  517859  
   302    7.5  4.0  3.3  chr12             38061708 38061888 (11121066) + (TAAA)n           Simple_repeat             1    182     (0)  517860  
   657   10.2 41.4  2.8  chr12             38062141 38062403 (11120551) + piggyBac-N2_DR    DNA/PiggyBac            175    536     (0)  517861  
   419   16.9  0.0  0.0  chr12             38062346 38062416 (11120538) C EnSpm-N11_DR      DNA/CMC-EnSpm        (4930)    423     353  517862 *
   326   28.8  8.0  7.9  chr12             38062390 38062409 (11120545) C EnSpm-N10_DR      DNA/CMC-EnSpm        (3077)   6231    6180  517863 *
  1458    9.3  0.0  0.0  chr12             38062410 38062603 (11120351) + hAT-N4C_DR        DNA/hAT-Charlie           1    194     (1)  517864  
   326   28.8  8.0  7.9  chr12             38062604 38062669 (11120285) C EnSpm-N10_DR      DNA/CMC-EnSpm        (3077)   6179    5997  517863  
   221   24.8  0.9  5.7  chr12             38062738 38062771 (11120183) C DNA2-8_DR         DNA/CMC-EnSpm        (2805)   1602    1498  517865  
   314   22.4  0.0  0.0  chr12             38062772 38062847 (11120107) C ANGEL             DNA/Kolobok           (233)     76       1  517866  
   283   25.3  0.0  3.5  chr12             38062773 38062862 (11120092) + IS3EU-4_DR        DNA/IS3EU              4506   4592 (10437)  517867 *
   282   20.4  0.0  0.0  chr12             38063905 38063953 (11119001) + REP-1_DR          Unknown                   5     53     (5)  517868  
   218    4.5  0.0  0.0  chr12             38063975 38064041 (11118913) + (TTAAA)n          Simple_repeat             1     67     (0)  517869  
   314    9.8  0.0  0.0  chr12             38064053 38064093 (11118861) + REP-1_DR          Unknown                   6     46    (12)  517870  
   383    1.1  0.0  1.1  chr12             38064202 38064292 (11118662) + (TTTAA)n          Simple_repeat             2     91     (0)  517871  
   376    5.9  0.0  0.0  chr12             38064319 38064386 (11118568) + (TTCA)n           Simple_repeat             3     70     (0)  517872 *
   488   23.0  0.0  1.8  chr12             38064330 38064444 (11118510) C CryptonV-N5_DR    DNA/Crypton-V       (18951)   5586    5474  517873 *
   672    8.7  2.9  0.0  chr12             38064351 38064453 (11118501) C EnSpm-6N1_DR      DNA/CMC-EnSpm        (2805)   6431    6326  517874  
   333    9.3  0.0  0.0  chr12             38064528 38064570 (11118384) + REP-1_DR          Unknown                   7     49     (9)  517875  
   351   10.6  0.0  0.0  chr12             38064664 38064710 (11118244) + REP-1_DR          Unknown                   7     53     (5)  517876  
   272    6.9  2.8  0.0  chr12             38064857 38064928 (11118026) + DNA-TA-4_DR       DNA/TcMar              6071   6144  (3651)  517877  
   235    5.1  0.0  6.3  chr12             38064864 38064947 (11118007) C DNA-1-7_DR        DNA/PIF-Harbinger     (692)    746     668  517878 *
   331   13.5  0.0  6.7  chr12             38064936 38065046 (11117908) + DNA-6-N2_DR       DNA                    4203   4306   (750)  517879  
   231   15.1  0.0  8.9  chr12             38064948 38065057 (11117897) + (TTA)n            Simple_repeat             3    180     (0)  517880 *
   339   13.0  0.3  3.6  chr12             38064954 38065078 (11117876) C DNA-6-N2_DR       DNA                   (750)   4306    4192  517881  
   236    8.2  0.0  0.0  chr12             38065074 38065134 (11117820) + DNA-6-N2_DR       DNA                    4203   4263   (793)  517882 *
   616   15.1  0.6  0.3  chr12             38065081 38065098 (11117856) + (TAA)n            Simple_repeat             1    238     (0)  517883  
   210   26.6  3.6  0.9  chr12             38065099 38065318 (11117636) C DNA-1-7_DR        DNA/PIF-Harbinger     (545)    893     668  517884 *
   230   13.2  0.0  0.0  chr12             38065272 38065324 (11117630) + L1-11_DR          LINE/L1                6724   6776   (548)  517885  
   266   15.8 28.1  0.0  chr12             38065992 38066105 (11116849) + ASAT_CY           Satellite                 1    146   (116)  517886  
   554   15.7  0.5  5.7  chr12             38066562 38066784 (11116170) C L1-53_DR          LINE/L1              (4609)   1837    1626  517887  
   288   28.0  1.9  1.5  chr12             38066570 38066830 (11116124) + ZFERV-2-I_DR      LTR/ERV1                613    874  (9690)  517888 *
   891    6.3  0.0  0.0  chr12             38066636 38066830 (11116124) + (CATA)n           Simple_repeat             1    195     (0)  517889  
   473   20.2  3.3  0.0  chr12             38066831 38066841 (11116113) C Penelope-1_DR     LINE/Penelope         (295)   4081    3932  517890  
  4386    9.0 19.4  0.3  chr12             38067161 38067887 (11115067) + DNA2-2B_DR        DNA                       1    865    (64)  517891  
   369   16.4  0.0  0.0  chr12             38068018 38068072 (11114882) + hAT-N42_DR        DNA/hAT-Ac                1     55   (658)  517892 *
  1684   10.0 19.1  6.1  chr12             38068072 38068453 (11114501) + hAT-N42_DR        DNA/hAT-Ac              285    713     (0)  517893  
   519   19.1  8.2  0.0  chr12             38068454 38068563 (11114391) + TDR15             DNA/hAT-Ac                8    126   (423)  517894  
  4134    0.8  0.8  2.5  chr12             38068565 38069062 (11113892) + L2-3_DRe          LINE/L2                4579   5068     (0)  517895  
   479   19.6  4.0  3.0  chr12             38069051 38069150 (11113804) C DNAX-10B_DR       DNA                   (432)    742     642  517896 *
   293   15.6  9.1  2.9  chr12             38069097 38069162 (11113792) + EnSpm-2_DR        DNA/CMC-EnSpm           869    938  (7050)  517897 *
   531   16.2 12.8  0.0  chr12             38069156 38069272 (11113682) C Kolobok-N11_DR    DNA/Kolobok-T2        (180)    291     160  517898  
   720   19.4  8.0 11.0  chr12             38069279 38069567 (11113387) C CryptonV-N6_DR    DNA/Crypton-V           (0)    562     282  517899  
   278   16.6  4.9  1.6  chr12             38069633 38069693 (11113261) C Kolobok-N11_DR    DNA/Kolobok-T2        (408)     63       1  517898  
   225   25.0  2.9  0.0  chr12             38070234 38070245 (11112709) + DNA8-9_DR         DNA/hAT-Ac              800    813   (638)  517900  
  2248   14.5  1.0  2.4  chr12             38070246 38070633 (11112321) + HE1_DR1           SINE/tRNA-V-RTE           3    385    (17)  517901  
   572   23.3  1.8  2.5  chr12             38070490 38070652 (11112302) C MuDR-2_DR         DNA/MULE-MuDR        (4934)  18999   18838  517902 *
   945   19.6 16.0  0.0  chr12             38070656 38070874 (11112080) + HATN8_DR          DNA/Zisupton              2    255     (0)  517903  
  1145   13.1  8.5  0.8  chr12             38070908 38071130 (11111824) + Mariner-10_DR     DNA/TcMar-Tc1          1211   1450   (147)  517904  
  1106    8.8  0.0  2.4  chr12             38071135 38071308 (11111646) C Mariner-N31_DR    DNA/TcMar-Tc1          (15)    525     356  517905  
   674   18.0  5.0  2.0  chr12             38071287 38071311 (11111643) C DNA8-25_DR        DNA                  (1719)   2248    2152  517906 *
   748   15.5  2.0  0.0  chr12             38071312 38071459 (11111495) C DNA-TA-4_DR       DNA/TcMar            (5087)   4708    4558  517907 *
  1237   17.4  5.8 13.3  chr12             38071364 38071464 (11111490) + DNA8-23_DR        DNA                    1705   1793  (4946)  517908  
   674   18.0  5.0  2.0  chr12             38071460 38071484 (11111470) C DNA8-25_DR        DNA                  (1719)   2151    2045  517906 *
  1498    3.7  0.5  0.5  chr12             38071469 38071656 (11111298) C CryptonV-N3_DR    DNA/Crypton-V        (1814)  18849   18662  517909  
  1455   14.8  6.6  0.7  chr12             38071650 38071908 (11111046) + TDR17B            DNA/Sola-1              502    775   (771)  517910 *
  1395    7.7  2.8  1.9  chr12             38071657 38071675 (11111279) C L2-1_DR           LINE/L2                 (0)   4981    4773  517911 *
  1237   17.4  5.8 13.3  chr12             38071676 38072208 (11110746) + DNA8-23_DR        DNA                    1794   2268  (4471)  517908 *
  1379   14.2  3.7 13.3  chr12             38071909 38072245 (11110709) C hAT-N137_DR       DNA/hAT-Ac            (963)   2608    1601  517912  
   796   14.1  0.0 16.1  chr12             38072156 38072350 (11110604) C Zisupton-6_DR     DNA/Zisupton        (13225)   8891    8724  517913 *
   244   13.5  0.0  0.0  chr12             38072335 38072371 (11110583) + Kolobok-N11_DR    DNA/Kolobok-T2          160    196   (275)  517914 *
   517   17.5  0.8  4.1  chr12             38072388 38072512 (11110442) C CryptonV-N6_DR    DNA/Crypton-V         (105)    457     337  517915  
   205   11.0  5.2  5.2  chr12             38072531 38072551 (11110403) + DIRS-15B_DR       LTR/Ngaro              1191   1264  (4042)  517916  
   211    5.7  0.0  0.0  chr12             38072552 38072604 (11110350) + hAT-N178B_DR      DNA/hAT-Ac              136    188  (1695)  517917 *
   312    6.5  0.0  1.6  chr12             38072560 38072622 (11110332) + DNA-TA-4_DR       DNA/TcMar              4663   4724  (5071)  517918  
   262   16.6  4.9  1.6  chr12             38072634 38072694 (11110260) C Kolobok-N11_DR    DNA/Kolobok-T2        (408)     63       1  517919  
   446   13.1  5.9  1.1  chr12             38072922 38073006 (11109948) + CryptonV-3_DR     DNA/Crypton-V          1008   1096 (22357)  517920  
  1006   17.9  1.0  2.1  chr12             38073047 38073240 (11109714) + LTR-11_DR-LTR     LTR                       2    193     (0)  517921  
   968   16.3  8.5  4.1  chr12             38073247 38073528 (11109426) + Mariner-N38_DR    DNA/TcMar-Tc1           206    499    (48)  517922  
   264   15.7  0.0  3.9  chr12             38073688 38073740 (11109214) + Kolobok-N11_DR    DNA/Kolobok-T2           68    118   (353)  517923  
   341   31.2  9.4  0.0  chr12             38073854 38074013 (11108941) + SAT-2_DR          Satellite                 1    175     (9)  517924 *
   634   14.8  0.9  1.8  chr12             38073984 38073999 (11108955) C ERV1-N1-I_DR      LTR/ERV1             (3696)   1821    1713  517925  
   690    8.5  0.0  0.0  chr12             38074000 38074093 (11108861) C HATN17_DR         DNA/hAT-Tip100       (1061)    486     393  517926 *
   765    1.2  0.0  0.0  chr12             38074010 38074095 (11108859) C HE2_DR            SINE/tRNA-V-RTE         (0)    363     278  517927  
   746   26.4  5.5  1.4  chr12             38074098 38074751 (11108203) + SAT-2_DR          Satellite                 1    681     (1)  517928  
   207   25.4  1.4  4.4  chr12             38074764 38074833 (11108121) + DNA21TA1_DR       DNA/TcMar-Tc1           456    523    (16)  517929  
   207   31.4  3.9  0.0  chr12             38075394 38075495 (11107459) C Harbinger-N18_DR  DNA/PIF-Harbinger?      (0)    843     738  517930  
   206   15.2  0.0  0.0  chr12             38075743 38075775 (11107179) C Gypsy65-LTR_DR    LTR/Gypsy              (17)   1112    1080  517931  
   500   23.2  6.7  6.7  chr12             38075842 38075991 (11106963) + hAT-31_DR         DNA/hAT-Ac             1494   1608  (1472)  517932 *
   870   13.7 14.8  7.8  chr12             38075976 38076253 (11106701) C CryptonV-N5_DR    DNA/Crypton-V       (12311)  12226   11931  517933  
   560   16.6  6.4  0.9  chr12             38076203 38076420 (11106534) + EnSpm-N13_DR      DNA/CMC-EnSpm         17502  17731  (4418)  517934 *
  1145    2.9  0.4  0.7  chr12             38076260 38076537 (11106417) C EnSpm-N42_DR      DNA/CMC-EnSpm         (430)    822     546  517935  
   929   23.5  1.7 17.7  chr12             38076420 38077060 (11105894) + Harbinger-N17_DR  DNA/PIF-Harbinger       299    852   (793)  517936 *
   793   21.4  5.0  2.6  chr12             38076421 38076676 (11106278) C Zisupton-6_DR     DNA/Zisupton        (13258)   8854    8447  517937 *
  2261   12.4  2.0  0.8  chr12             38076803 38077160 (11105794) C SINE2-4_DR        SINE/tRNA-V-RTE         (0)    371      10  517938  
   497   29.4  0.7  0.7  chr12             38077033 38077087 (11105867) C DIRS-15B_DR       LTR/Ngaro             (249)   5060    4919  517939 *
   551   12.6  2.3  0.0  chr12             38077088 38077174 (11105780) C EnSpm-N40_DR      DNA/CMC-EnSpm        (2896)   2498    2410  517940  
   218   19.0  6.2  8.9  chr12             38078504 38078584 (11104370) + hAT-N21_DR        DNA/hAT-Charlie         711    789  (1057)  517941 *
   400   19.7  2.9 13.4  chr12             38078514 38078718 (11104236) C EnSpm-N13_DR      DNA/CMC-EnSpm       (13971)   8178    7993  517942  
   256   26.0  0.5 13.3  chr12             38078546 38078749 (11104205) C CryptonV-N5_DR    DNA/Crypton-V        (7473)  17064   16884  517943 *
   366   20.1  5.4  6.1  chr12             38078696 38078720 (11104234) + EnSpm-N13_DR      DNA/CMC-EnSpm         17520  17596  (4553)  517944  
   385   17.5  1.9  0.0  chr12             38078721 38078823 (11104131) + CryptonV-2_DR     DNA/Crypton-V          5838   5942 (15869)  517945 *
   535   17.4  1.5  3.0  chr12             38078734 38078750 (11104204) C Harbinger1_DR     DNA/PIF-Harbinger    (1575)   2886    2753  517946  
   598   15.3  0.8  0.8  chr12             38078751 38078869 (11104085) + hAT-2n1_DR        DNA/hAT-Charlie         984   1102   (108)  517947  
   472   19.0  2.4  5.9  chr12             38078766 38078888 (11104066) + IS3EU-1_DR        DNA/IS3EU              6637   6755  (1949)  517948 *
   366   20.1  5.4  6.1  chr12             38078824 38078843 (11104111) + EnSpm-N13_DR      DNA/CMC-EnSpm         17597  17666  (4483)  517944 *
   348   13.8  6.8 20.0  chr12             38078889 38078925 (11104029) C EnSpm-N34_DR      DNA/CMC-EnSpm         (614)    473     332  517949  
   322   20.1  1.4 10.2  chr12             38079030 38079236 (11103718) + Zisupton-6_DR     DNA/Zisupton           8389   8765 (13351)  517950  
   630    9.5  0.0  0.8  chr12             38079237 38079491 (11103463) + DNA9-3_DR         DNA/MULE-MuDR?         9379   9631  (1748)  517951 *
  1007   19.4  0.0  0.6  chr12             38079361 38079541 (11103413) C Zisupton-6_DR     DNA/Zisupton        (13425)   8691    8512  517952  
   635   11.1  2.9  0.5  chr12             38079376 38079386 (11103568) C ZFERV-2-I_DR      LTR/ERV1             (9695)    869     776  517953 *
   643    8.6  0.5  0.5  chr12             38079387 38079573 (11103381) + EnSpm-6N1_DR      DNA/CMC-EnSpm           949   1135  (8101)  517954  
   409   11.2  1.9  3.2  chr12             38079450 38079606 (11103348) C piggyBac-N5_DR    DNA/PiggyBac?         (881)   1255    1101  517955 *
   322   20.1  1.4 10.2  chr12             38079492 38079540 (11103414) + Zisupton-6_DR     DNA/Zisupton           8766   8858 (13258)  517950 *
   459   22.4  2.7  2.7  chr12             38079559 38079668 (11103286) + L2-14_DRe         LINE/L2                 522    631   (563)  517956 *
   635   11.1  2.9  0.5  chr12             38079574 38079584 (11103370) C ZFERV-2-I_DR      LTR/ERV1             (9695)    775     656  517953  
  1642   15.6 10.4  0.3  chr12             38079688 38080022 (11102932) + L2-14_DRe         LINE/L2                 782   1150    (44)  517956  
   276   15.7  0.0  0.0  chr12             38080064 38080114 (11102840) + EnSpm-9_DR        DNA/CMC-EnSpm          1373   1423  (7197)  517957  
   224   15.5  0.0  7.7  chr12             38080222 38080291 (11102663) C Zisupton-6_DR     DNA/Zisupton         (1209)  20907   20843  517958 *
   246   19.4  0.0  4.5  chr12             38080248 38080317 (11102637) + Merlin-1_DR       DNA/Merlin             5057   5123  (5404)  517959 *
   457   19.0  0.0 10.7  chr12             38080257 38080380 (11102574) + Mariner-N38_DR    DNA/TcMar-Tc1           379    490    (57)  517960  
   222   17.6  1.0 14.8  chr12             38080292 38080321 (11102633) + hAT-N145_DR       DNA/hAT-Ac             1205   1292   (299)  517961 *
   380   28.5  5.8  3.1  chr12             38081274 38081542 (11101412) C Kolobok-N2A_DR    DNA/Kolobok-T2         (21)   1334    1105  517962  
  8440    2.6  0.6  0.0  chr12             38081593 38082567 (11100387) C hAT-N30_DR        DNA/hAT-Ac              (1)    981       1  517963  
   392   11.5  0.0  1.6  chr12             38082688 38082749 (11100205) C TDR13C            DNA                     (0)    680     620  517964  
  1198    8.8  0.0  0.0  chr12             38082751 38082910 (11100044) C hAT-N51_DR        DNA/hAT-Ac            (207)    161       2  517965  
   836   12.2  1.9  1.3  chr12             38082915 38083072 (11099882) C EnSpm-N21_DR      DNA/CMC-EnSpm         (320)    159       1  517966  
  1259    8.4 20.8  0.8  chr12             38084395 38084707 (11098247) + TDR7              DNA                       1    375   (166)  517967  
  1534   17.9 12.7  0.7  chr12             38084709 38085151 (11097803) C TDR13B            DNA                     (0)    763       2  517968  
   916    9.0 10.9  0.0  chr12             38085153 38085308 (11097646) + TDR7              DNA                     369    541     (0)  517969  
   207   13.9  2.8  0.0  chr12             38085278 38085313 (11097641) C DNA-N46_DR        DNA                    (74)    463     427  517970 *
  3608   15.4  3.3  7.7  chr12             38085874 38086609 (11096345) + DNA25TWA2_DR      DNA                       1    706    (96)  517971  
   399   13.8  0.0  2.6  chr12             38086762 38086880 (11096074) C EnSpm-7_DR        DNA/CMC-EnSpm        (3827)   7207    7092  517972 *
   428    8.9  1.0  0.0  chr12             38086786 38086886 (11096068) C Zisupton-7_DR     DNA/Zisupton         (5542)  11540   11439  517973  
   428   10.3  1.9  0.0  chr12             38086792 38086898 (11096056) C Polinton-4N1_DR   DNA/Maverick         (5615)   4821    4713  517974  
   413   17.8  2.2  2.2  chr12             38087793 38087930 (11095024) + Harbinger-2_DR    DNA/PIF-Harbinger      2296   2433  (1894)  517975 *
   748    6.5  0.0  0.0  chr12             38087811 38087978 (11094976) C DNA-X-5_DR        DNA/hAT                (60)   1161     994  517976 *
  1767   20.5  0.0 13.7  chr12             38087829 38088427 (11094527) C Zisupton-6_DR     DNA/Zisupton        (13200)   8916    8390  517977  
   387    3.0  0.0  1.0  chr12             38088340 38088441 (11094513) + hAT-N187_DR       DNA/hAT-Charlie         214    314   (863)  517978 *
   379   11.0  3.4  0.0  chr12             38088442 38088457 (11094497) C CryptonV-3_DR     DNA/Crypton-V       (22957)    496     375  517979  
  1580   18.1  4.5  4.5  chr12             38088519 38088872 (11094082) + DIRS-4N1-LTR_DR   LTR/Ngaro                 1    354     (0)  517980  
   287   21.4 12.5  6.3  chr12             38088915 38089087 (11093867) C hAT-N127_DR       DNA/hAT-Charlie      (2892)   7424    7292  517981 *
   303   14.1 19.1  1.8  chr12             38089012 38089105 (11093849) C hAT-N80_DR        DNA/hAT-Tip100        (244)    568     459  517982  
   271   22.8  1.2  2.5  chr12             38089124 38089204 (11093750) + SINE2-1_DR        SINE/tRNA               104    183    (15)  517983  
   261   20.0  0.0  0.0  chr12             38089251 38089295 (11093659) C hAT-N127_DR       DNA/hAT-Charlie      (3042)   7274    7230  517981  
   210   26.8  3.3  6.7  chr12             38089276 38089286 (11093668) C EnSpm-N36_DR      DNA/CMC-EnSpm         (895)   2330    2295  517984 *
   321   23.5  0.0  0.0  chr12             38089287 38089297 (11093657) + CryptonV-N5_DR    DNA/Crypton-V          3002   3012 (21525)  517985  
  1105    9.9 12.9  0.0  chr12             38089298 38089468 (11093486) + TDR19             DNA/hAT-Charlie           1    193   (212)  517986  
   210   26.8  3.3  6.7  chr12             38089355 38089367 (11093587) C EnSpm-N36_DR      DNA/CMC-EnSpm         (895)   2294    2242  517984 *
   310   23.6  3.7  0.2  chr12             38089403 38089495 (11093459) + DNA6-10_DR        DNA                    2743   2819  (3887)  517987  
   752   12.5  4.2  0.0  chr12             38089497 38089616 (11093338) C CR1-24_DR         LINE/L2                 (0)   2247    2123  517988  
  1704   26.2  5.6  1.0  chr12             38090192 38090743 (11092211) C hAT-N22_DR        DNA/hAT-Ac            (809)    929     353  517989  
   307   23.4 19.7  1.4  chr12             38090860 38090976 (11091978) C SINE2-2_DR        SINE/tRNA-Core-RTE     (60)    269     132  517990  
  1491   23.8  7.5  0.5  chr12             38090979 38091349 (11091605) C SINE3-1           SINE/5S-Deu-L2         (36)    554     158  517991  
   747   13.1 11.7  2.5  chr12             38091363 38091542 (11091412) + DNA-TA-2_DR       DNA/CMC-EnSpm             1    196     (0)  517992  
   272   13.9  0.0  0.0  chr12             38091601 38091636 (11091318) C SINE3-1a          SINE/5S-Deu-L2        (503)     67      32  517993  
   764   13.6  7.0  5.8  chr12             38091885 38092056 (11090898) + Mariner-N7_DR     DNA/TcMar                 1    174    (87)  517994  
   273   36.1  5.8  0.5  chr12             38092043 38092054 (11090900) + CryptonV-N5_DR    DNA/Crypton-V         12549  12648 (11889)  517995 *
  1337    7.7  4.9  0.0  chr12             38092055 38092237 (11090717) C HATN4_DR          DNA/hAT-Charlie         (0)    192       1  517996  
   631    9.7  4.3  0.0  chr12             38092238 38092330 (11090624) C Mariner-N7_DR     DNA/TcMar             (164)     97       1  517997  
   273   36.1  5.8  0.5  chr12             38092238 38092248 (11090706) + CryptonV-N5_DR    DNA/Crypton-V         12649  12765 (11772)  517995 *
   805   13.4  4.6  1.9  chr12             38092323 38092474 (11090480) + HE1_DR1           SINE/tRNA-V-RTE         229    384    (18)  517998  
   575   25.5  1.2  4.2  chr12             38092475 38092494 (11090460) + DNA2-7_DR         DNA                    4611   4777  (4873)  517999  
  2645   18.5  8.4  1.9  chr12             38092509 38093114 (11089840) + DNA-TTAA-2_DR     DNA                       1    645    (24)  518000  
   478   13.4  0.8  1.7  chr12             38093573 38093693 (11089261) C hAT-N48B_DR       DNA/hAT-Ac            (430)   1710    1591  518001  
   318    7.5  1.0  5.3  chr12             38093969 38093986 (11088968) + hAT-N134B_DR      DNA/hAT?                683    776   (150)  518002  
   362    2.5  0.0  0.0  chr12             38093987 38094066 (11088888) C Helitron-4_DR     RC/Helitron         (19924)  11944   11865  518003  
   254    8.8  1.1  0.0  chr12             38093989 38094079 (11088875) C CryptonV-N5_DR    DNA/Crypton-V       (16018)   8519    8428  518004 *
   248   10.0 14.6  2.6  chr12             38093990 38094092 (11088862) + Zisupton-3_DR     DNA/Zisupton           7097   7211   (744)  518005 *
   376    8.5  1.0  7.3  chr12             38094003 38094104 (11088850) C Dada-tL_DR        DNA/Dada             (5615)   4792    4697  518006  
   354    8.5  2.8  2.8  chr12             38094009 38094117 (11088837) C ACROBAT1          DNA/PIF               (523)    856     748  518007 *
   309   22.0  7.9  3.3  chr12             38094914 38095063 (11087891) C hAT-N66B_DR       DNA/hAT-Charlie        (38)    156       1  518008  
   250   21.4  2.7  7.5  chr12             38096698 38096808 (11086146) + piggyBac-N9_DR    DNA/PiggyBac            515    620   (571)  518009  
   209   27.4  2.9  6.1  chr12             38096809 38096829 (11086125) C hAT-N137_DR       DNA/hAT-Ac            (640)   2927    2800  518010  
   384   11.4  0.0  0.0  chr12             38096853 38096915 (11086039) C Polinton-4_DR     DNA/Maverick         (7595)  12692   12630  518011  
   963    9.5  3.2  0.0  chr12             38096916 38097073 (11085881) + DNA11TA1B_DR      DNA/CMC-EnSpm             1    163    (40)  518012  
  1197    7.5  0.0  0.0  chr12             38097080 38097354 (11085600) + (TCTA)n           Simple_repeat             1    275     (0)  518013  
   248   20.6  0.5 50.4  chr12             38097184 38097388 (11085566) + Ginger1-N1_DR     DNA/Ginger-1            288    424  (2234)  518014 *
   432   25.3  3.1  0.6  chr12             38097232 38097390 (11085564) + (TCTG)n           Simple_repeat             2    164     (0)  518015  
   223   23.0  5.6  5.6  chr12             38097477 38097573 (11085381) C ERV1-N7-I_DR      LTR/ERV1             (3056)   5512    5352  518016  
   246    3.2  3.1  1.5  chr12             38097574 38097637 (11085317) C DNA-6-N2_DR       DNA                   (773)   4283    4219  518017  
   218    5.8  0.0  0.0  chr12             38097592 38097643 (11085311) + DNA-6-N2_DR       DNA                     791    842  (4214)  518018 *
   201   14.0  0.0  4.7  chr12             38097612 38097656 (11085298) + Ginger1-N1_DR     DNA/Ginger-1            715    757  (1901)  518019 *
   331   28.2  1.1  2.3  chr12             38097826 38098069 (11084885) + (TGAA)n           Simple_repeat             1    241     (0)  518020 *
  1484   27.8  2.2 12.9  chr12             38098033 38099311 (11083643) C hAT-N22_DR        DNA/hAT-Ac            (476)   1259     223  518021  
   265   11.8  8.7  1.4  chr12             38099266 38099334 (11083620) + EnSpm-6N1_DR      DNA/CMC-EnSpm          6396   6469  (2767)  518022 *
   224   25.7  1.1  3.1  chr12             38099760 38099863 (11083091) C Polinton-4N1_DR   DNA/Maverick         (5613)   4823    4720  518023  
  1018    9.2 19.5  0.0  chr12             38100175 38100340 (11082614) C TDR7              DNA                     (0)    541     340  518024  
   501   10.1  1.0  1.7  chr12             38100341 38100429 (11082525) + DIRS-4N3_DR       LTR/Ngaro                 1     63  (4004)  518025  
  1103    6.4  0.6  3.8  chr12             38100430 38100591 (11082363) + DIRS-6B_DR        LTR/Ngaro              6361   6517   (553)  518026  
   621   11.0  5.9  5.2  chr12             38100605 38100757 (11082197) C TDR7              DNA                   (283)    258     105  518024  
   238    1.1  0.0  0.0  chr12             38100749 38100928 (11082026) + Kolobok-4_DR      DNA/Kolobok-T2         4993   5172  (1459)  518027 *
   378    4.6  0.5  0.0  chr12             38100859 38100957 (11081997) + EnSpm-16_DR       DNA/CMC-EnSpm           599    682  (9102)  518028  
   354   12.0  0.0  2.8  chr12             38100958 38100969 (11081985) C DNA2-7_DR         DNA                  (6957)   2693    2586  518029  
   336   17.0  0.6  4.5  chr12             38100970 38101018 (11081936) C CryptonV-N5_DR    DNA/Crypton-V       (15304)   9233    9080  518030  
   217   15.6  2.2  0.0  chr12             38101460 38101504 (11081450) + DNA2-8_DR         DNA/CMC-EnSpm          1904   1949  (2458)  518031  
   226    6.8  3.2  5.0  chr12             38101543 38101665 (11081289) + (TAA)n            Simple_repeat             2    122     (0)  518032  
   214   13.9  1.4  1.4  chr12             38101604 38101676 (11081278) + hAT-N177C_DR      DNA/hAT-Tip100          386    458  (1274)  518033 *
   246   16.1  1.9  6.9  chr12             38101620 38101726 (11081228) + DNA-1-7_DR        DNA/PIF-Harbinger       675    776   (662)  518034  
   201    4.7  0.0  0.0  chr12             38101738 38101780 (11081174) + L2-56_DR          LINE/L2                1208   1250     (2)  518035  
   292   25.7  9.9  0.0  chr12             38102560 38102660 (11080294) + HarbingerN6_DR    DNA/PIF-Harbinger        33    143   (250)  518036  
   794   13.4  6.4  4.7  chr12             38102761 38102942 (11080012) + EnSpm-N21_DR      DNA/CMC-EnSpm             1    185   (294)  518037  
   585   21.5  4.9 22.8  chr12             38102943 38103570 (11079384) C hAT-N126B_DR      DNA/hAT-Ac              (0)    764       1  518038  
   960   15.2 14.6  1.4  chr12             38103572 38103832 (11079122) + EnSpm-N21_DR      DNA/CMC-EnSpm           176    470     (9)  518039  
   522   17.1  3.7  3.2  chr12             38103777 38103963 (11078991) C hAT-13_DR         DNA/hAT-Tip100        (237)   2565    2378  518040 *
   605    3.8  0.0  0.8  chr12             38103823 38103955 (11078999) + DNA-X-5_DR        DNA/hAT                 990   1121   (100)  518041 *
   905   12.1  0.0 30.8  chr12             38103841 38104150 (11078804) + EnSpm-N48_DR      DNA/CMC-EnSpm          1640   1876  (1702)  518042  
   434   14.8  0.0  7.7  chr12             38103956 38103983 (11078971) + Gypsy123-I_DR     LTR/Gypsy               580    708  (4706)  518043 *
   292   11.6  0.0  0.0  chr12             38104251 38104293 (11078661) C EnSpm-N48B_DR     DNA/CMC-EnSpm        (6165)    794     752  518044 *
   635   16.1  1.8  0.0  chr12             38104291 38104402 (11078552) C DNA-N44_DR        DNA/Kolobok-T2        (143)    389     276  518045  
   227   22.0 11.0  0.0  chr12             38104294 38104341 (11078613) + EnSpm-N17_DR      DNA/TcMar              3338   3438  (1755)  518046 *
   236   19.1  0.0  0.0  chr12             38104430 38104476 (11078478) C EnSpm-20_DR       DNA/CMC-EnSpm        (8040)    878     832  518047  
  1687   12.7  5.8  3.3  chr12             38105268 38105592 (11077362) C hAT-N41_DR        DNA/hAT-Ac              (0)   1260     928  518048  
   965   32.2  7.7  0.5  chr12             38105573 38106130 (11076824) + hAT-21_DR         DNA/hAT-Ac              888   1485  (1162)  518049 *
  2862   13.9  2.3 18.7  chr12             38105943 38106692 (11076262) C hAT-N41B_DR       DNA/hAT-Ac            (946)    646       1  518050  
   211   16.8 20.7  4.0  chr12             38106838 38106924 (11076030) C DNA6-6_DR         DNA                  (4227)   7054    6954  518051 *
   511   20.3 26.3  0.8  chr12             38106851 38106925 (11076029) C Merlin-1_DR       DNA/Merlin           (5986)   4541    4392  518052  
   548   10.7  0.0  0.0  chr12             38106926 38107000 (11075954) + SINE2-5_DR        SINE/tRNA-V-RTE         208    282     (0)  518053  
   511   20.3 26.3  0.8  chr12             38107001 38107044 (11075910) C Merlin-1_DR       DNA/Merlin           (5986)   4391    4299  518052  
   920   14.1  0.0  5.4  chr12             38107080 38107274 (11075680) C DNA11TA1_DR       DNA/CMC-EnSpm          (11)    192       8  518054  
   213   26.5  2.0  0.0  chr12             38107333 38107381 (11075573) + DNA8-4_DR         DNA/hAT-Charlie         257    306  (2089)  518055  
   213   14.2 11.7  0.7  chr12             38107503 38107526 (11075428) C MuDR-3_DR         DNA/MULE-MuDR        (5371)   1601    1465  518056  
   435    2.0  0.0  0.0  chr12             38107527 38107625 (11075329) + (TTA)n            Simple_repeat             1     99     (0)  518057  
   258   14.0  4.2  3.4  chr12             38107537 38107654 (11075300) + DNA-TA-4_DR       DNA/TcMar              6046   6164  (3631)  518058 *
   308   13.8  4.0  5.1  chr12             38107686 38107784 (11075170) + Tx1-24_DR         LINE/L1-Tx1            2368   2465     (8)  518059  
   281    8.9  2.2  0.0  chr12             38107815 38107859 (11075095) C Kolobok-N10B_DR   DNA/Kolobok             (1)    270     225  518060  
   274   18.4  2.2  9.5  chr12             38107816 38107905 (11075049) C DNA2-8_DR         DNA/CMC-EnSpm        (2648)   1759    1676  518061 *
   233   14.6  0.0  0.0  chr12             38107928 38107968 (11074986) + DNA11TA1B_DR      DNA/CMC-EnSpm             2     42   (161)  518062  
  1175   17.2  3.8  7.8  chr12             38107971 38108317 (11074637) + HATN1_DR          DNA/hAT                   1    334    (93)  518063  
   609   15.0  0.0  0.0  chr12             38108298 38108397 (11074557) + hAT-N167B_DR      DNA/hAT-Charlie        1216   1315   (258)  518064 *
   364   21.9  1.0  2.1  chr12             38108326 38108423 (11074531) + hAT-N142B_DR      DNA/hAT?                714    810  (1190)  518065 *
   246   25.3  0.0 10.5  chr12             38108398 38108481 (11074473) + HATN1_DR          DNA/hAT                 337    412    (15)  518066 *
   536   11.4  8.1 19.1  chr12             38108468 38108640 (11074314) + DNA11TA1B_DR      DNA/CMC-EnSpm            44    200     (3)  518067  
   335   20.0  0.0  2.5  chr12             38108582 38108663 (11074291) C CryptonV-3_DR     DNA/Crypton-V       (17388)   6065    5986  518068 *
   243   18.1  2.8  7.8  chr12             38108637 38108744 (11074210) + EnSpm-N6B_DR      DNA/CMC-EnSpm?          562    664  (2586)  518069 *
   245   18.4  2.4 25.6  chr12             38108651 38108720 (11074234) C IS3EU-1_DR        DNA/IS3EU            (4675)   4029    3893  518070 *
   565   19.2  7.5  0.0  chr12             38108661 38108806 (11074148) + ANGEL             DNA/Kolobok             153    309     (0)  518071  
   270   28.6  5.1  0.0  chr12             38108721 38108818 (11074136) + DNA-N33_DR        DNA                     579    681  (1022)  518072 *
   230   22.3  0.0 10.2  chr12             38109247 38109311 (11073643) + IS3EU-5_DR        DNA/IS3EU              5749   5807  (2481)  518073 *
   350   20.4  3.2  2.1  chr12             38109257 38109351 (11073603) C L2-2_DRe          LINE/L2                 (4)   4234    4139  518074  
   289    5.3  0.0  0.0  chr12             38109396 38109490 (11073464) + (GAGAA)n          Simple_repeat             1     95     (0)  518075  
   467    9.9  0.0  1.2  chr12             38109587 38109668 (11073286) + (CTAA)n           Simple_repeat             3     83     (0)  518076  
   396   17.7  2.0  7.5  chr12             38109673 38109770 (11073184) + DNA2-16_DR        DNA                    8151   8243  (9808)  518077  
   298   21.4  1.8  6.7  chr12             38109686 38109795 (11073159) C Helitron-4_DR     RC/Helitron         (15460)  16408   16304  518078 *
   487   10.8  2.2  0.6  chr12             38109702 38109795 (11073159) + SINE2-5_DR        SINE/tRNA-V-RTE         214    282     (0)  518079  
   441   25.4  2.8 13.2  chr12             38109796 38110127 (11072827) C Merlin-1_DR       DNA/Merlin           (6116)   4411    4025  518080 *
   460   21.7  4.0  4.0  chr12             38109998 38110015 (11072939) + EnSpm-15_DR       DNA/CMC-EnSpm           910   1058 (10396)  518081  
   640   15.5  3.8  1.5  chr12             38110016 38110146 (11072808) + hAT-N167B_DR      DNA/hAT-Charlie        1220   1353   (220)  518082  
   236    9.0  2.5  2.5  chr12             38110195 38110274 (11072680) + DNA9-3_DR         DNA/MULE-MuDR?          969   1048 (10331)  518083 *
   283   12.5  0.4  0.0  chr12             38110209 38110297 (11072657) + CryptonV-N4_DR    DNA/Crypton-V          3959   4043  (9450)  518084  
   257    8.6  5.5  4.0  chr12             38110300 38110311 (11072643) + (ATG)n            Simple_repeat             2     22    (53)  518085  
   263    5.9  0.0  0.0  chr12             38110312 38110345 (11072609) C DNA-1-7_DR        DNA/PIF-Harbinger     (583)    855     822  518086 *
   440   17.5  2.4  2.4  chr12             38110333 38110379 (11072575) C DNA-TA-4_DR       DNA/TcMar            (5089)   4706    4584  518087  
   257    8.6  5.5  4.0  chr12             38110346 38110372 (11072582) + (ATG)n            Simple_repeat            23     75     (0)  518085 *
   541    9.2  0.0  0.0  chr12             38110380 38110455 (11072499) + hAT-N167B_DR      DNA/hAT-Charlie        1241   1316   (257)  518088  
   274   19.3  1.1  3.4  chr12             38110434 38110454 (11072500) C hAT-N47C_DR       DNA/hAT-Tip100       (2215)    244     160  518089 *
   316    3.0  0.0  0.0  chr12             38110455 38110520 (11072434) C DNA-1-7_DR        DNA/PIF-Harbinger     (686)    752     687  518086  
   271    7.8  4.2  5.3  chr12             38110461 38110555 (11072399) + DNA-TA-4_DR       DNA/TcMar              6078   6171  (3624)  518090 *
  1626   12.0 15.6 10.5  chr12             38110614 38111179 (11071775) + DNA-N33_DR        DNA                      40    631  (1072)  518091  
   449   20.5  1.0  4.3  chr12             38111179 38111275 (11071679) + DNA-N33_DR        DNA                    1610   1703     (0)  518092 *
   265    9.6  1.9  0.0  chr12             38111426 38111477 (11071477) C ERV1-N6-I_DR      LTR/ERV1             (1069)   3434    3382  518093  
   203   12.1  9.1  0.0  chr12             38112111 38112143 (11070811) C BEL-65_DRe-I      LTR/Pao               (476)   6026    5991  518094  
   248   21.3  0.0  9.9  chr12             38112450 38112527 (11070427) C Kolobok-N10_DR    DNA/Kolobok             (0)    643     573  518095  
   227   27.7  0.0  5.8  chr12             38112561 38112652 (11070302) + Kolobok-N10_DR    DNA/Kolobok             400    486   (157)  518096  
   827    0.9  0.5  0.9  chr12             38112865 38113080 (11069874) + EnSpm-N42_DR      DNA/CMC-EnSpm           601    815   (437)  518097 *
  1024   19.1 16.7  2.7  chr12             38112893 38113376 (11069578) + Harbinger-N17_DR  DNA/PIF-Harbinger       311    860   (785)  518098 *
  1416   24.2  2.4  8.3  chr12             38112994 38113197 (11069757) + DNA9-3_DR         DNA/MULE-MuDR?         1212   1654  (9725)  518099  
  1376   11.4  0.4  0.1  chr12             38113081 38113137 (11069817) + Kolobok-4_DR      DNA/Kolobok-T2         4953   5220  (1411)  518100 *
  1597   13.5  0.4  2.3  chr12             38113198 38113462 (11069492) C SINE2-4_DR        SINE/tRNA-V-RTE        (93)    278      19  518101  
  1191   23.0  3.7 10.9  chr12             38113222 38113729 (11069225) + DNA6-6_DR         DNA                    6940   7414  (3867)  518102 *
   715   16.2  1.1  4.2  chr12             38113575 38113611 (11069343) C Zisupton-6_DR     DNA/Zisupton        (13206)   8910    8825  518103 *
   308   18.0  1.3  5.3  chr12             38113612 38113769 (11069185) C ERV1-7_DR-I       LTR/ERV1             (4863)   1840    1689  518104 *
   416   12.6  3.2  5.5  chr12             38113629 38113655 (11069299) + ZFERV-2-I_DR      LTR/ERV1                703    883  (9681)  518105  
   459   15.2  0.6  0.0  chr12             38113656 38113813 (11069141) C EnSpm-N2_DR       DNA/CMC-EnSpm         (926)   3089    2931  518106  
   715   16.2  1.1  4.2  chr12             38113814 38113996 (11068958) C Zisupton-6_DR     DNA/Zisupton        (13206)   8824    8388  518103  
   257   22.1 17.4  0.0  chr12             38114057 38114142 (11068812) + CryptonV-N6_DR    DNA/Crypton-V            31    131   (431)  518107  
   253    8.0  0.0  0.0  chr12             38114165 38114264 (11068690) C DNA-6-N2_DR       DNA                  (4171)    885     786  518108 *
   391    1.1  0.0  0.0  chr12             38114179 38114270 (11068684) + (TAA)n            Simple_repeat             2     93     (0)  518109  
   259    3.0  0.0  1.5  chr12             38114213 38114279 (11068675) + hAT-N178B_DR      DNA/hAT-Ac              138    203  (1680)  518110 *
  1001   17.7 11.9  2.3  chr12             38114599 38114841 (11068113) C Harbinger-N13_DR  DNA/PIF-Harbinger      (21)    303      38  518111  
   576   27.6  9.9  1.1  chr12             38115129 38115381 (11067573) + Mariner-N26_DRe   DNA/TcMar-ISRm11        655    929     (4)  518112  
   424   24.5  1.0 10.7  chr12             38116153 38116789 (11066165) + (TGGA)n           Simple_repeat             1    575     (0)  518113  
   406   24.9  0.2 13.3  chr12             38116830 38117586 (11065368) + (TGGA)n           Simple_repeat             1    658     (0)  518113  
   271   30.8  1.3  3.9  chr12             38117708 38117866 (11065088) + (TGGA)n           Simple_repeat             1    155     (0)  518114  
   702   19.9  0.7  0.0  chr12             38119516 38119661 (11063293) C EnSpm-N27B_DR     DNA/CMC-EnSpm           (7)    166      20  518115  
   489   19.6  1.4 13.2  chr12             38120006 38120217 (11062737) + DNA-TA-2_DR       DNA/CMC-EnSpm             2    191     (5)  518116  
   803   16.3  1.4  0.7  chr12             38120251 38120398 (11062556) C ERV1-N1-I_DR      LTR/ERV1             (3706)   1811    1663  518117 *
  2666    6.9  0.5  3.3  chr12             38120267 38120641 (11062313) C SINE2-3_DR        SINE/tRNA-V-RTE         (3)    365       1  518118  
  2333   18.0  9.2  3.9  chr12             38120672 38121376 (11061578) + TC1DR2            DNA/TcMar-Tc1           131    871     (5)  518119  
   215   15.8  0.0  4.3  chr12             38122140 38122212 (11060742) + hAT-N178B_DR      DNA/hAT-Ac              133    202  (1681)  518120 *
   415   15.7  0.9  0.0  chr12             38122148 38122262 (11060692) + DNA-6-N2_DR       DNA                    4192   4307   (749)  518121  
   283   20.0  0.7 10.2  chr12             38122151 38122175 (11060779) + DNA9-3_DR         DNA/MULE-MuDR?          934   1016 (10363)  518122 *
   399    7.8  3.9  0.0  chr12             38122176 38122278 (11060676) C DNA-6-N2_DR       DNA                   (747)   4309    4203  518123  
   205   20.4  3.2  0.0  chr12             38122223 38122315 (11060639) + (TTA)n            Simple_repeat             3     98     (0)  518124 *
   209   18.8  0.0 12.4  chr12             38122262 38122370 (11060584) C CryptonV-N4_DR    DNA/Crypton-V        (9430)   4063    3967  518125 *
   283   20.0  0.7 10.2  chr12             38122279 38122289 (11060665) + DNA9-3_DR         DNA/MULE-MuDR?         1017   1060 (10319)  518122  
   227   15.4  1.5  2.7  chr12             38122322 38122455 (11060499) + (TAA)n            Simple_repeat             1    216     (0)  518126 *
   268   20.7  2.1 11.5  chr12             38122376 38122517 (11060437) + DNA9-3_DR         DNA/MULE-MuDR?          931   1060 (10319)  518127 *
   302    5.4  1.4  0.0  chr12             38122456 38122478 (11060476) + DNA-1-7_DR        DNA/PIF-Harbinger       661    746   (692)  518128  
   305    3.2  0.0  0.0  chr12             38122479 38122540 (11060414) + hAT-N178B_DR      DNA/hAT-Ac              132    193  (1690)  518129  
   242    5.8  1.4  0.0  chr12             38122482 38122550 (11060404) + DNA-6-N2_DR       DNA                    4205   4274   (782)  518130 *
  2008   12.8  2.4  5.7  chr12             38122596 38123009 (11059945) + Merlin-1_DR       DNA/Merlin             4291   4691  (5836)  518131 *
  2747    4.8  0.3  1.9  chr12             38122654 38123018 (11059936) C HE2_DR            SINE/tRNA-V-RTE         (2)    361       3  518132  
  3538    8.7  5.6  5.0  chr12             38123025 38123705 (11059249) C Harbinger-N31_DR  DNA/PIF-Harbinger       (0)    685       1  518133  
   297   14.4  4.1  0.0  chr12             38123717 38123813 (11059141) + hAT-N127_DR       DNA/hAT-Charlie        2041   2141  (8175)  518134  
   277   14.3  1.9  0.0  chr12             38123728 38123832 (11059122) + Merlin-1_DR       DNA/Merlin             8069   8175  (2352)  518135 *
   247   13.2  1.8  2.8  chr12             38123742 38123759 (11059195) C EnSpm-N17_DR      DNA/TcMar            (3184)   2009    1948  518136 *
   352   15.0  0.0  8.1  chr12             38123760 38123839 (11059115) C DNA9-3_DR         DNA/MULE-MuDR?      (10107)   1272    1199  518137  
   247   13.2  1.8  2.8  chr12             38123840 38123850 (11059104) C EnSpm-N17_DR      DNA/TcMar            (3184)   1947    1902  518136  
   255   20.3  5.3  2.6  chr12             38124051 38124126 (11058828) + piggyBac-N4_DR    DNA/PiggyBac           1155   1232    (91)  518138  
  2729    9.3 11.9  0.7  chr12             38125150 38125638 (11057316) + Mariner-N38_DR    DNA/TcMar-Tc1             2    544     (3)  518139  
   834   26.2  2.4  0.0  chr12             38125704 38125715 (11057239) C hAT-N22B_DR       DNA/hAT-Ac            (372)   1007     918  518140  
   955   19.9  2.8  0.0  chr12             38125716 38125896 (11057058) + hAT-N141_DR       DNA/hAT-Charlie           1    186     (8)  518141  
   834   26.2  2.4  0.0  chr12             38125897 38125909 (11057045) C hAT-N22B_DR       DNA/hAT-Ac            (372)    917     797  518140  
   444   25.1 10.1  9.8  chr12             38125909 38126244 (11056710) C DNA8-22_DR        DNA                   (381)    404      68  518142 *
   665   12.6  0.0 16.1  chr12             38126664 38126814 (11056140) C TDR23             DNA                     (2)   1145    1016  518143  
  1837    7.3  4.1  0.0  chr12             38126815 38127059 (11055895) + HATN8_DR          DNA/Zisupton              1    255     (0)  518144  
   922   10.4  5.2  0.6  chr12             38127060 38127214 (11055740) C TDR23             DNA                   (125)   1022     861  518143  
   217    6.1  0.0  0.0  chr12             38127215 38127247 (11055707) C HarbingerN5_DR    DNA/PIF-Harbinger       (0)    861     829  518145 *
  2807    8.9  8.2  3.3  chr12             38127247 38127712 (11055242) C HarbingerN5_DR    DNA/PIF-Harbinger     (373)    488       1  518145  
  4548   10.9  5.0  7.3  chr12             38127713 38128595 (11054359) C TDR23             DNA                   (283)    864       1  518146  
   204   11.4  0.0  6.8  chr12             38128950 38128996 (11053958) + hAT-N167B_DR      DNA/hAT-Charlie        1215   1258   (315)  518147 *
   483    2.5  0.0  1.2  chr12             38128964 38129044 (11053910) + (TTCA)n           Simple_repeat             3     82     (0)  518148  
   291   20.2  1.0  4.0  chr12             38128967 38129069 (11053885) + hAT-N22_DR        DNA/hAT-Ac              446    545  (1193)  518149 *
   346   27.9 13.7  1.9  chr12             38128988 38129177 (11053777) C CryptonV-N5_DR    DNA/Crypton-V       (20497)   4040    3829  518150 *
  1320   22.4  9.1  2.2  chr12             38129010 38129025 (11053929) C EnSpm-6N1_DR      DNA/CMC-EnSpm        (2806)   6430    6291  518151  
  1645   16.2 12.7  0.0  chr12             38129026 38129365 (11053589) C HE1_DR1           SINE/tRNA-V-RTE        (18)    384       2  518152  
  1320   22.4  9.1  2.2  chr12             38129366 38129392 (11053562) C EnSpm-6N1_DR      DNA/CMC-EnSpm        (2806)   6290    6022  518151  
   269   19.1  4.4  0.0  chr12             38129455 38129522 (11053432) C EnSpm-N25_DR      DNA/CMC-EnSpm        (1893)   2793    2723  518153  
   208    4.0  0.0  0.0  chr12             38129545 38129569 (11053385) + CryptonV-1_DR     DNA/Crypton-V         14594  14618  (3255)  518154  
   567   18.7  0.0  0.0  chr12             38129570 38129692 (11053262) C Mariner-N38_DR    DNA/TcMar-Tc1         (266)    281     159  518155  
   221   19.8  4.5 13.7  chr12             38129676 38129786 (11053168) C CryptonV-1_DR     DNA/Crypton-V       (15167)   2706    2605  518156 *
  1495   10.7  1.8  1.8  chr12             38129693 38129921 (11053033) + TDR17B            DNA/Sola-1              406    634   (912)  518157  
   222   16.2  1.3 12.9  chr12             38129981 38130058 (11052896) + hAT-27N1_DR       DNA/hAT-Ac              572    641    (90)  518158  
   456   19.9  9.8  9.2  chr12             38130754 38130947 (11052007) + ANGEL             DNA/Kolobok               2    196   (113)  518159  
   284    7.9  0.0  0.0  chr12             38130943 38130980 (11051974) + Zisupton-6_DR     DNA/Zisupton           8933   8970 (13146)  518160 *
  2458   10.6  9.3  1.8  chr12             38130954 38131413 (11051541) + Mariner-N38_DR    DNA/TcMar-Tc1             1    494    (53)  518161  
  5345   13.8 14.4  2.7  chr12             38131426 38132667 (11050287) + EnSpm-12_DR       DNA/CMC-EnSpm             1   1384  (6147)  518162 *
  8730   10.7  3.5  1.3  chr12             38132651 38134066 (11048888) + EnSpm-12_DR       DNA/CMC-EnSpm          4977   6422  (1109)  518163  
  3441   12.3  0.5  1.0  chr12             38134066 38134662 (11048292) + EnSpm-12_DR       DNA/CMC-EnSpm          6938   7531     (0)  518164 *
   238   22.7  0.0  1.3  chr12             38134664 38134739 (11048215) + Helitron-N3_DR    RC/Helitron            1948   2022   (994)  518165  
   259   13.1  6.0  0.9  chr12             38134844 38134943 (11048011) C Mariner-N5_DR     DNA/TcMar            (6733)   2236    2132  518166 *
   273    8.2  0.0  2.0  chr12             38134849 38134956 (11047998) + hAT-10_DR         DNA/hAT-Tip100          103    175  (4305)  518167 *
   292   23.5 12.4  6.7  chr12             38134950 38135118 (11047836) + DNA2-13_DR        DNA                    4175   4352  (1546)  518168 *
   326   27.2  1.7  7.3  chr12             38135006 38135120 (11047834) + hAT-N127_DR       DNA/hAT-Charlie        9431   9539   (777)  518169  
   211   24.2  3.0  1.5  chr12             38135281 38135347 (11047607) + L2-5_DRe          LINE/L2                2156   2223     (4)  518170  
   421   20.8 12.2  4.3  chr12             38135368 38135563 (11047391) C EnSpm-N26B_DR     DNA/CMC-EnSpm           (5)    216       6  518171 *
   703    7.1 16.9  4.2  chr12             38135418 38135565 (11047389) + EnSpm-N26B_DR     DNA/CMC-EnSpm             8    173    (48)  518172  
   272   21.9  8.5  0.9  chr12             38135561 38135666 (11047288) + DNA11TA1_DR       DNA/CMC-EnSpm            90    203     (0)  518173 *
   529   19.7 10.6  0.0  chr12             38135732 38135863 (11047091) + Mariner-N37_DR    DNA/TcMar-Tc1           189    334   (327)  518174  
   632   17.9  4.4 10.5  chr12             38135865 38136045 (11046909) C Mariner-N37_DR    DNA/TcMar-Tc1         (442)    219      49  518175  
   425   22.7  0.8  1.6  chr12             38136042 38136171 (11046783) C Mariner-N37_DR    DNA/TcMar-Tc1         (487)    174      46  518176 *
   200   21.4  1.3  5.3  chr12             38136424 38136502 (11046452) C CryptonV-N5_DR    DNA/Crypton-V       (12755)  11782   11707  518177  
  3886   15.3  1.3  5.2  chr12             38136552 38137254 (11045700) + TDR13C            DNA                       1    677     (3)  518178  
   413    9.9  1.4  2.8  chr12             38137310 38137382 (11045572) C DNA11TA1_DR       DNA/CMC-EnSpm         (131)     72       1  518179  
   466   22.6  1.5  3.9  chr12             38138393 38138408 (11044546) C EnSpm-7_DR        DNA/CMC-EnSpm        (3805)   7229    7168  518180  
   233   28.8  3.2  6.0  chr12             38138409 38138563 (11044391) + Harbinger1_DR     DNA/PIF-Harbinger      2688   2838  (1623)  518181 *
   771   22.4  6.5  5.7  chr12             38138459 38138674 (11044280) + Zisupton-6_DR     DNA/Zisupton           8451   8836 (13279)  518182  
   466   22.6  1.5  3.9  chr12             38138564 38138580 (11044374) C EnSpm-7_DR        DNA/CMC-EnSpm        (3805)   7167    7091  518180 *
  1187    7.2  5.4  0.0  chr12             38138675 38138841 (11044113) C HATN16_DR         DNA/hAT-Charlie         (0)    944     769  518183  
   514   13.8  0.7  6.5  chr12             38138715 38138861 (11044093) + ERV1-7_DR-I       LTR/ERV1               1674   1812  (4891)  518184 *
  1386   10.8  5.9  3.7  chr12             38138745 38139033 (11043921) + Helitron-4_DR     RC/Helitron           13424  13718 (18150)  518185 *
  3605    8.5  5.2  0.8  chr12             38138779 38138842 (11044112) C Merlin-1_DR       DNA/Merlin           (8289)   2238    1628  518186  
  3615    5.4  5.6  0.6  chr12             38138843 38139363 (11043591) + Mariner-N38_DR    DNA/TcMar-Tc1             1    547     (0)  518187  
   308   23.3  4.1  8.6  chr12             38139364 38139389 (11043565) C MuDR-2_DR         DNA/MULE-MuDR        (8100)  15833   15813  518188 *
   321   16.4  0.0  4.5  chr12             38139320 38139389 (11043565) C Helitron-N3_DR    RC/Helitron          (1435)   1581    1515  518189  
   293   16.7  0.0  0.0  chr12             38139363 38139416 (11043538) + Polinton-4_DR     DNA/Maverick          12545  12598  (7689)  518190 *
  1402    5.7  0.0  0.0  chr12             38139369 38139543 (11043411) C EnSpm-N61_DR      DNA/CMC-EnSpm        (1761)   2372    2198  518191  
   316   23.0  0.0  2.3  chr12             38139390 38139405 (11043549) C Zisupton-6_DR     DNA/Zisupton        (13126)   8987    8904  518192 *
  1559    3.8  0.0  0.0  chr12             38139416 38139600 (11043354) C HATN16_DR         DNA/hAT-Charlie       (759)    185       1  518193  
   212    6.5  0.0  0.0  chr12             38139575 38139605 (11043349) C EnSpm-N61_DR      DNA/CMC-EnSpm        (1927)   2206    2176  518191 *
   745   17.2 39.5  0.0  chr12             38139608 38139822 (11043132) + Harbinger-N13_DR  DNA/PIF-Harbinger        24    323     (1)  518194  
   724   24.3 17.3  3.8  chr12             38139824 38140246 (11042708) C Crypton-N1_DR     DNA/Crypton-A           (4)    480       3  518195  
   399   16.2  0.0  1.5  chr12             38140252 38140320 (11042634) C Crypton-N1_DR     DNA/Crypton-A         (416)     68       1  518196  
   324   21.9  0.0  0.0  chr12             38140328 38140391 (11042563) C Crypton-N1_DR     DNA/Crypton-A         (420)     64       1  518196  
   388   20.0  0.0  1.2  chr12             38140392 38140462 (11042492) C Crypton-N1_DR     DNA/Crypton-A         (413)     71       2  518197  
   327   24.7  0.0  1.2  chr12             38140463 38140535 (11042419) C Crypton-N1_DR     DNA/Crypton-A         (412)     72       1  518197  
   326   22.1  0.0  0.0  chr12             38140539 38140606 (11042348) C Crypton-N1_DR     DNA/Crypton-A         (416)     68       1  518197  
   440   15.9  0.0  0.0  chr12             38140610 38140678 (11042276) C Crypton-N1_DR     DNA/Crypton-A         (415)     69       1  518197  
   335   22.4  0.0  0.0  chr12             38140684 38140750 (11042204) C Crypton-N1_DR     DNA/Crypton-A         (417)     67       1  518197  
   300   10.8  0.0 10.6  chr12             38140752 38140803 (11042151) C Crypton-N1_DR     DNA/Crypton-A         (413)     71      25  518198  
   394   20.3  0.0  0.0  chr12             38140847 38140915 (11042039) C Crypton-N1_DR     DNA/Crypton-A         (415)     69       1  518199  
   423   18.3  0.0  0.0  chr12             38140916 38140986 (11041968) C Crypton-N1_DR     DNA/Crypton-A         (412)     72       2  518199  
   368   23.0  0.0  0.0  chr12             38141144 38141217 (11041737) C Crypton-N1_DR     DNA/Crypton-A         (409)     75       2  518200  
   389   20.3  0.0  0.0  chr12             38141222 38141290 (11041664) C Crypton-N1_DR     DNA/Crypton-A         (415)     69       1  518200  
   316   20.4  0.0  0.0  chr12             38141300 38141353 (11041601) C Crypton-N1_DR     DNA/Crypton-A         (426)     58       5  518200  
   278   20.8  0.0  0.0  chr12             38141365 38141417 (11041537) C Crypton-N1_DR     DNA/Crypton-A         (431)     53       1  518200  
  1167   16.6  9.4  0.4  chr12             38141449 38141672 (11041282) + Harbinger-4N1C_DR DNA/PIF-Harbinger       963   1206     (0)  518201  
   341   15.7  2.9  0.0  chr12             38141772 38141861 (11041093) + hAT-27N1_DR       DNA/hAT-Ac              657    719    (12)  518202  
   235   16.7  3.3  0.0  chr12             38142386 38142445 (11040509) C Zisupton-N1_DR    DNA/Zisupton         (1842)   1472    1411  518203  
   217   24.5  3.4  8.2  chr12             38142407 38142495 (11040459) C hAT-N48B_DR       DNA/hAT-Ac            (508)   1632    1548  518204 *
   260   18.1  1.1  7.1  chr12             38142725 38142752 (11040202) + Dada-tL_DR        DNA/Dada               8742   8791  (1616)  518205  
   261    4.5  0.0  0.0  chr12             38142753 38142796 (11040158) C Polinton-1_DR     DNA/Maverick         (1298)  17187   17144  518206 *
   292   12.9  4.8  0.0  chr12             38142759 38142820 (11040134) + DNA6-4_DR         DNA                    2124   2188  (1351)  518207  
   260   18.1  1.1  7.1  chr12             38142797 38142813 (11040141) + Dada-tL_DR        DNA/Dada               8792   8825  (1582)  518205 *
   238   17.9  1.2  9.5  chr12             38142821 38142838 (11040116) C Gypsy120-LTR_DR   LTR/Gypsy             (933)    103      30  518208  
  3086    8.7  6.9  0.0  chr12             38143216 38143663 (11039291) C TC1DR3            DNA/TcMar-Tc1         (746)    479       1  518209  
   218   17.9  0.0  0.0  chr12             38143634 38143672 (11039282) C DNA8-26_DR        DNA                  (2995)   1535    1497  518210 *
  4102   13.3  4.5  0.1  chr12             38143938 38144578 (11038376) + EXPANDER1_DR      LINE/RTE-BovB          2683   3351    (14)  518211  
  1757   18.8 17.8  9.7  chr12             38145596 38146223 (11036731) C TDR13E            DNA                     (0)    680       1  518212  
   424   22.4  1.0  0.0  chr12             38146313 38146410 (11036544) C Mariner-7_DR      DNA/TcMar-Tc1         (437)   1150    1052  518213  
   205   10.0  0.0  0.0  chr12             38146413 38146442 (11036512) + DNA2-13_DR        DNA                    4374   4403  (1495)  518214  
  1500   13.4 17.9  2.5  chr12             38146444 38146756 (11036198) + SINE2-4_DR        SINE/tRNA-V-RTE           1    360    (11)  518215  
   237   24.8  0.0  4.9  chr12             38146686 38146770 (11036184) + DNA-X-3_DR        DNA                     388    468  (1006)  518216 *
   204   27.7  0.0  9.9  chr12             38147000 38147099 (11035855) C DNA-N22_DR        DNA                   (230)    538     448  518217 *
   294   14.0  2.0  0.0  chr12             38147070 38147119 (11035835) + TDR4              DNA                     191    241    (60)  518218  
   213   23.8  0.0  5.1  chr12             38147120 38147131 (11035823) + Helitron-2_DR     RC/Helitron           11329  11387 (16025)  518219  
   220   19.4  0.0  0.0  chr12             38148619 38148680 (11034274) + hAT-10_DR         DNA/hAT-Tip100          114    175  (4305)  518220 *
   247   14.5  1.6  0.0  chr12             38148627 38148688 (11034266) + DNA9-N1_DR        DNA/MULE-NOF           2286   2348  (2668)  518221 *
   515   18.9  2.8  3.9  chr12             38148634 38148815 (11034139) + (TTCA)n           Simple_repeat             1    180     (0)  518222  
   477   14.8  0.0  0.0  chr12             38148816 38148866 (11034088) + (TTTA)n           Simple_repeat             1    233     (0)  518223  
   219   21.0  0.0  4.7  chr12             38148965 38149009 (11033945) + Gypsy135-I_DR     LTR/Gypsy              3400   3442   (848)  518224  
  1651    9.4  2.3  2.3  chr12             38149445 38149705 (11033249) C L2-5_DRe          LINE/L2                 (3)   2224    1964  518225  
  2301   13.7  2.9  0.8  chr12             38150006 38150389 (11032565) + DIRS-1-LTR_DR     LTR/Ngaro                 5    396   (226)  518226  
  7733    0.6  3.8  0.0  chr12             38150438 38151371 (11031583) + Gypsy47-LTR_DR    LTR/Gypsy                 1    969     (0)  518227  
  1021   14.6  0.6  0.6  chr12             38151379 38151543 (11031411) + DIRS-6_DR         LTR/Ngaro              6362   6526     (0)  518228  
   265   20.6  3.1  1.5  chr12             38152560 38152623 (11030331) + DNA-N21_DR        DNA/hAT-Charlie?         39    103   (231)  518229  
   221   30.2  0.0  0.0  chr12             38152715 38152767 (11030187) C DNA-N21_DR        DNA/hAT-Charlie?        (1)    333     281  518230  
  1737   15.2  0.4  0.4  chr12             38152823 38153099 (11029855) + TDR22             DNA                       1    277   (978)  518231  
   276   19.7  7.3  1.1  chr12             38153078 38153097 (11029857) + CryptonV-N5_DR    DNA/Crypton-V         14120  14144 (10393)  518232 *
  3456   10.1  2.9  4.2  chr12             38153098 38153677 (11029277) + hAT-N79_DR        DNA/hAT-Ac                1    573  (1516)  518233  
   269   26.7  0.0  0.0  chr12             38153678 38153722 (11029232) + (ACCG)n           Simple_repeat             4     48     (0)  518234  
   299   21.7  0.0  2.1  chr12             38155161 38155259 (11027695) + Zisupton-6_DR     DNA/Zisupton           1071   1167 (20949)  518235 *
   412   25.3  0.0  3.6  chr12             38155174 38155288 (11027666) + Gypsy-31-LTR_DR   LTR/Gypsy                26    136   (818)  518236  
   234   36.6  1.8  0.9  chr12             38155189 38155301 (11027653) + Polinton-1_DR     DNA/Maverick          17644  17757   (728)  518237 *
   563    3.7  0.0  0.0  chr12             38155210 38155290 (11027664) + DNA8-26_DR        DNA                    1434   1514  (3016)  518238  
   234   22.2 17.0  0.9  chr12             38155283 38155382 (11027572) C DNAX-16_DR        DNA                    (63)    360     245  518239 *
   519    8.2  5.2  0.0  chr12             38155291 38155306 (11027648) + Merlin-1_DR       DNA/Merlin             1550   1651  (8876)  518240  
   334   18.9  2.6  1.8  chr12             38155307 38155322 (11027632) C EnSpm-N48_DR      DNA/CMC-EnSpm        (1878)   1700    1587  518241  
   312   21.5 12.3  0.0  chr12             38155323 38155339 (11027615) + EnSpm-N42B_DR     DNA/CMC-EnSpm          1359   1504  (2800)  518242  
   782   16.1 10.3 12.3  chr12             38155471 38155818 (11027136) C hAT-N201_DR       DNA/hAT-Ac            (161)    533     192  518243  
   279   25.0 16.7  0.0  chr12             38155806 38155817 (11027137) + DNA2-16_DR        DNA                    5736   5763 (12288)  518244 *
   485   13.6 48.1  0.0  chr12             38155818 38155969 (11026985) + HE1_DR1           SINE/tRNA-V-RTE           3    232   (170)  518245  
  1043   11.1 10.5  0.0  chr12             38155970 38156159 (11026795) + HATN10_DR         DNA/hAT-Ac                1    210   (245)  518246 *
  1549    6.7  5.4  0.0  chr12             38156159 38156381 (11026573) C Merlin-2_DR       DNA/Merlin           (7180)   6741    6507  518247  
   621   14.2  0.0  9.9  chr12             38156379 38156511 (11026443) C hAT-N201_DR       DNA/hAT-Ac            (571)    123       3  518243 *
   209   20.9  0.0  3.0  chr12             38156971 38157039 (11025915) + EnSpm-N14_DR      DNA/CMC-EnSpm          3606   3672   (908)  518248  
  1192   22.7  0.4  1.9  chr12             38157718 38157986 (11024968) + DNA-1-3_DR        DNA/PIF-Harbinger       201    465   (372)  518249  
   829   14.9 22.7  5.8  chr12             38157980 38158292 (11024662) + EnSpm-16_DR       DNA/CMC-EnSpm          4753   5115  (4669)  518250 *
   650   12.3  1.6 21.6  chr12             38158339 38158587 (11024367) C EnSpm-16_DR       DNA/CMC-EnSpm        (4847)   4937    4730  518251 *
  1029   25.4 10.2  0.6  chr12             38158587 38158871 (11024083) + DNA-1-3B_DR       DNA/PIF-Harbinger       395    706    (57)  518252  
 10832    6.1  1.5  0.1  chr12             38158874 38160275 (11022679) C DNA-AT-2_DR       DNA                     (0)   1441      21  518253  
  1028   11.9 29.7  0.0  chr12             38160278 38160496 (11022458) C HE1_DR1           SINE/tRNA-V-RTE       (117)    285       2  518254  
   212   16.3  4.1  0.0  chr12             38161064 38161112 (11021842) + ENSPM-6_DR        DNA/CMC-EnSpm         31643  31693   (923)  518255  
   505   22.1  0.4  6.0  chr12             38161496 38162193 (11020761) + (TCCA)n           Simple_repeat             1    659     (0)  518256  
   241   15.3  1.2  4.1  chr12             38162032 38162223 (11020731) + (CCAA)n           Simple_repeat             1    186     (0)  518257 *
  2474    6.3  0.0  0.0  chr12             38162419 38162733 (11020221) + DNA13TA1a_DR      DNA/TcMar-Tc1             4    318     (0)  518258  
   433   21.5  0.0 14.5  chr12             38163007 38163180 (11019774) + (TGGA)n           Simple_repeat             2    153     (0)  518259  
   243   11.5  2.6  0.9  chr12             38164074 38164187 (11018767) + hAT-N127_DR       DNA/hAT-Charlie        2043   2158  (8158)  518260  
   218   11.1  8.2  3.9  chr12             38164080 38164091 (11018863) C Gypsy-226_DR-LTR  LTR/Gypsy             (173)    843     792  518261 *
   281    3.3  0.0  4.3  chr12             38164092 38164187 (11018767) + Dada-U6_DR        DNA/Dada               7083   7174  (1789)  518262  
   225   10.0  4.0  1.0  chr12             38164107 38164207 (11018747) + Merlin-1_DR       DNA/Merlin             8082   8185  (2342)  518263 *
   326    3.9  0.0  0.0  chr12             38164111 38164187 (11018767) + P-1_DR            DNA/P                  7256   7332  (2636)  518264 *
   728    4.7  1.6 22.8  chr12             38164132 38164227 (11018727) C EnSpm-N2_DR       DNA/CMC-EnSpm         (951)   3064    2961  518265  
   218   11.1  8.2  3.9  chr12             38164188 38164201 (11018753) C Gypsy-226_DR-LTR  LTR/Gypsy             (173)    791     717  518261 *
   255   11.7  0.0  3.5  chr12             38164188 38164199 (11018755) C CryptonV-3_DR     DNA/Crypton-V       (15186)   8267    8182  518266  
   203   12.6  2.6  1.8  chr12             38164200 38164221 (11018733) + ERV1-7_DR-I       LTR/ERV1               1703   1814  (4889)  518267  
   287    9.8  5.4  0.0  chr12             38164228 38164339 (11018615) C P-1_DR            DNA/P                (2342)   7626    7509  518268 *
   592    4.8  0.0  0.0  chr12             38164245 38164328 (11018626) C DNA6-6_DR         DNA                  (3430)   7851    7768  518269  
   367    5.3  0.0  1.1  chr12             38164329 38164339 (11018615) C Helitron-2_DR     RC/Helitron         (15578)  11834   11741  518270  
   313    5.7  8.3  2.6  chr12             38164340 38164351 (11018603) + P-1_DR            DNA/P                  7529   7641  (2327)  518271  
   728    4.7  1.6 22.8  chr12             38164352 38164384 (11018570) C EnSpm-N2_DR       DNA/CMC-EnSpm         (951)   2960    2924  518265  
  2130   14.5  6.0  0.0  chr12             38165768 38166119 (11016835) + HE1_DR1           SINE/tRNA-V-RTE           7    379    (23)  518272  
  1193   22.1  4.2  1.9  chr12             38165845 38166153 (11016801) C CryptonV-N2_DR    DNA/Crypton-V         (744)  15894   15579  518273 *
   974   14.3  8.0  5.1  chr12             38166194 38166443 (11016511) C Kolobok-N1_DR     DNA/Kolobok-T2?         (2)    797     541  518274  
   235   10.7  0.0  8.5  chr12             38166432 38166482 (11016472) + Kolobok-N1_DR     DNA/Kolobok-T2?         563    609   (190)  518275 *
   751   22.9  1.5  9.9  chr12             38166450 38166711 (11016243) + DNAX-25_DR        DNA/Zisupton           2126   2367  (1060)  518276 *
  2306   10.5  1.1  3.5  chr12             38166480 38166834 (11016120) + SINE2-4_DR        SINE/tRNA-V-RTE           7    353    (18)  518277  
   675   23.6  0.6 24.4  chr12             38166511 38166875 (11016079) + CryptonV-N5_DR    DNA/Crypton-V          3570   3864 (20673)  518278 *
   359   20.5  3.9  0.0  chr12             38166903 38166980 (11015974) + DNA-N22_DR        DNA                       1     81   (687)  518279  
   546   18.5  0.9  0.9  chr12             38167041 38167149 (11015805) C DNA-N22_DR        DNA                   (542)    226     118  518280 *
   808   25.0 18.6  2.7  chr12             38167146 38167564 (11015390) + DNA-N22_DR        DNA                     145    628   (140)  518281 *
  2818   12.6  3.4 11.4  chr12             38167503 38168037 (11014917) C SINE3-1           SINE/5S-Deu-L2          (0)    590      95  518282  
  5203    8.3  3.7  0.1  chr12             38168038 38168774 (11014180) C TDR13B            DNA                     (0)    763       1  518283  
   624    9.9  0.0  1.1  chr12             38168775 38168866 (11014088) C SINE3-1           SINE/5S-Deu-L2        (488)    102      12  518282  
   561   21.8  4.6  2.6  chr12             38168893 38169043 (11013911) + DNA-N22_DR        DNA                     613    766     (2)  518284  
   595   14.8  5.9  2.5  chr12             38169047 38169164 (11013790) C Kolobok-N1_DR     DNA/Kolobok-T2?       (637)    162      41  518274  
   247   10.6  2.0  4.2  chr12             38170151 38170163 (11012791) + TDR19             DNA/hAT-Charlie         190    201   (204)  518285  
  4823    2.1 29.5  0.4  chr12             38170164 38170869 (11012085) C hAT-N163C_DR      DNA/hAT-Charlie         (0)    910       1  518286  
   739   15.9  0.6 13.3  chr12             38170888 38171771 (11011183) + (TGGA)n           Simple_repeat             1    999    (33)  518287  
   281   22.9 11.1  4.9  chr12             38171772 38172042 (11010912) + Polinton-4_DR     DNA/Maverick          12410  12696  (7591)  518288  
   739   15.9  0.6 13.3  chr12             38172043 38172070 (11010884) + (TGGA)n           Simple_repeat          1000   1032     (0)  518287  
  2786    6.4  5.1  0.2  chr12             38172130 38172504 (11010450) C HarbingerN6_DR    DNA/PIF-Harbinger       (0)    393       1  518289  
  4631    3.2  0.0  0.2  chr12             38172647 38173186 (11009768) + DNA21TA1_DR       DNA/TcMar-Tc1             1    539     (0)  518290  
   301   20.7  0.5 10.2  chr12             38173189 38173195 (11009759) + (TGGA)n           Simple_repeat             4     11   (133)  518291  
   306   10.0  0.0  0.0  chr12             38173196 38173245 (11009709) + Polinton-4_DR     DNA/Maverick          12625  12674  (7613)  518292  
   301   20.7  0.5 10.2  chr12             38173246 38173347 (11009607) + (TGGA)n           Simple_repeat            12    144     (0)  518291  
   580   17.2  0.2 11.7  chr12             38174396 38174989 (11007965) + (TGGA)n           Simple_repeat             1    525     (0)  518293 *
 11471    1.4  2.2  0.3  chr12             38174984 38176331 (11006623) C hAT-N165_DR       DNA/hAT-Ac              (0)   1374       1  518294  
   387   10.8  1.4  0.0  chr12             38176628 38176701 (11006253) + Polinton-4_DR     DNA/Maverick          12614  12688  (7599)  518295 *
   637   15.5  0.2 12.0  chr12             38176638 38176908 (11006046) + (TGGA)n           Simple_repeat             1    239     (0)  518296  
   381   26.6  1.6 10.0  chr12             38177298 38177481 (11005473) C HARBINGERN3B_DR   DNA/PIF-Harbinger     (865)    219      50  518297  
  1432   10.1 21.7  0.9  chr12             38177650 38178027 (11004927) C hAT-N122_DR       DNA/hAT-Ac              (0)    577     122  518298  
  1479   11.8 20.1  2.1  chr12             38178426 38178788 (11004166) C hAT-N52_DR        DNA/hAT-Ac              (0)    821     395  518299  
   311   14.7 24.0  0.0  chr12             38178811 38178885 (11004069) C Penelope-5_DR     LINE/Penelope          (95)   2781    2689  518300  
   240    5.6  5.6  0.0  chr12             38178939 38178974 (11003980) C hAT-N52_DR        DNA/hAT-Ac            (481)    340     303  518299 *
   506   12.4  1.7  0.2  chr12             38178956 38179048 (11003906) + LOOPERN3B_DR      DNA/Kolobok-T2          974   1049     (0)  518301  
   359   11.5  4.2  0.0  chr12             38179210 38179305 (11003649) + Merlin-1_DR       DNA/Merlin             1020   1119  (9408)  518302 *
   583    4.6  0.0  1.9  chr12             38179222 38179331 (11003623) + EnSpm-N11_DR      DNA/CMC-EnSpm           462    569  (4784)  518303  
   354   20.3  6.4  2.0  chr12             38179237 38179251 (11003703) + Helitron-2_DR     RC/Helitron           11794  11876 (15536)  518304 *
   357   13.4  6.8  4.2  chr12             38179252 38179368 (11003586) + CryptonV-N4_DR    DNA/Crypton-V          3798   3917  (9576)  518305 *
   796   13.2  0.8  0.8  chr12             38179343 38179472 (11003482) C hAT-N137_DR       DNA/hAT-Ac           (1108)   2463    2334  518306  
   736   18.4  2.0  0.7  chr12             38179473 38179490 (11003464) C DNA8-17_DR        DNA/hAT-Tip100        (376)   1437    1288  518307  
   250   16.0  4.0  0.0  chr12             38180301 38180350 (11002604) + L2-1B_DR          LINE/L2                 817    868   (140)  518308  
  1144   18.4  6.7  7.6  chr12             38180378 38180735 (11002219) + hAT-N32B_DR       DNA/hAT-Charlie           1    355    (76)  518309  
   525    6.7  0.0  1.3  chr12             38180745 38180820 (11002134) + hAT-N57_DR        DNA/hAT-Ac               34    108  (1178)  518310  
  2235   12.6  5.6  4.0  chr12             38180821 38181268 (11001686) + HATN10_DR         DNA/hAT-Ac                1    455     (0)  518311  
   908    8.7  8.7  0.0  chr12             38181269 38181406 (11001548) + hAT-N57_DR        DNA/hAT-Ac              101    250  (1036)  518312  
  2981   10.1 18.6  1.1  chr12             38181408 38182043 (11000911) C TDR8B             DNA/hAT-Ac              (0)    963       1  518313  
   691   15.1 12.9  6.7  chr12             38182044 38182211 (11000743) + hAT-N57_DR        DNA/hAT-Ac              244    421   (865)  518314 *
  2099    3.5 31.6  5.3  chr12             38182205 38182597 (11000357) + HATN11_DR         DNA/hAT-hobo            437    927     (0)  518315  
  2018    7.8 10.7  0.7  chr12             38182599 38182971 (10999983) + hAT-N57_DR        DNA/hAT-Ac              877   1286     (0)  518316  
   332   19.5 10.2  3.7  chr12             38182972 38183098 (10999856) + L2-1B_DR          LINE/L2                 859    993    (15)  518308  
   573   12.8  0.0  2.0  chr12             38183526 38183629 (10999325) + hAT-N51_DR        DNA/hAT-Ac                1    102   (266)  518317 *
  1123   18.9  2.8  0.0  chr12             38183609 38183629 (10999325) + DIRS-1F-LTR_DR    LTR/Ngaro               188    408   (275)  518318  
  1235   11.9  2.6  0.0  chr12             38183630 38183823 (10999131) + HE1_DR1           SINE/tRNA-V-RTE           2    200   (202)  518319 *
  1976   10.7  0.0  5.0  chr12             38183823 38184158 (10998796) + hAT-N126B_DR      DNA/hAT-Ac              277    596     (4)  518320  
  5712    5.0  3.7  0.0  chr12             38184398 38185118 (10997836) + DNA-1-5_DR        DNA                       1    748     (0)  518321  
   427    8.9  0.0  1.3  chr12             38185703 38185782 (10997172) C Polinton-4_DR     DNA/Maverick         (7665)  12622   12544  518322 *
   764   11.5  0.6  0.0  chr12             38185720 38185893 (10997061) + (TCTA)n           Simple_repeat             3    177     (0)  518323  
  1626   15.0 19.5  0.0  chr12             38186143 38186480 (10996474) C LOOPERN4_DR       DNA/PiggyBac          (110)    807     404  518324  
   252   10.5  0.0  2.6  chr12             38186481 38186519 (10996435) + DNA-1-3B_DR       DNA/PIF-Harbinger         1     38   (725)  518325  
  1476   12.6 35.9  0.0  chr12             38186521 38186838 (10996116) + DNA-1-3B_DR       DNA/PIF-Harbinger       332    763     (0)  518326  
  2066   16.3  2.0  0.8  chr12             38186839 38187229 (10995725) C LOOPERN4_DR       DNA/PiggyBac          (513)    404       9  518324  
  1058    9.4  4.9  2.1  chr12             38187251 38187434 (10995520) C EnSpm-N21_DR      DNA/CMC-EnSpm         (226)    253      65  518327  
   238   16.5  9.1  0.8  chr12             38187426 38187535 (10995419) + Mariner-N5_DR     DNA/TcMar               335    453  (8516)  518328 *
   270   18.9  0.0  0.0  chr12             38187485 38187537 (10995417) C EnSpm-N21_DR      DNA/CMC-EnSpm         (421)     58       6  518327  
   256    9.5  2.4  0.0  chr12             38188718 38188759 (10994195) C TDR7              DNA                   (107)    434     392  518329  
  1913   18.3  2.5  3.2  chr12             38188777 38188789 (10994165) C Merlin-1_DR       DNA/Merlin           (1469)   9058    8972  518330  
  2479   10.9  0.5  2.4  chr12             38188790 38189165 (10993789) C SINE2-4_DR        SINE/tRNA-V-RTE         (2)    369       1  518331  
  1913   18.3  2.5  3.2  chr12             38189166 38189211 (10993743) C Merlin-1_DR       DNA/Merlin           (1469)   8971    8627  518330  
   263    7.1  0.0  0.0  chr12             38189194 38189235 (10993719) + hAT-N127_DR       DNA/hAT-Charlie        5312   5353  (4963)  518332 *
  2150   11.5  2.6  0.3  chr12             38189467 38189779 (10993175) + EXPANDER1_DR      LINE/RTE-BovB          2701   3020   (345)  518333  
   278   19.3 15.7  1.0  chr12             38189760 38189776 (10993178) + Harbinger-N25_DR  DNA/PIF-Harbinger       128    157   (419)  518334 *
   924   11.6 10.8  3.4  chr12             38189777 38190034 (10992920) C DNA-1-3_DR        DNA                     (1)    836     653  518335 *
  1749   11.3 19.0  0.0  chr12             38190024 38190323 (10992631) + EXPANDER1_DR      LINE/RTE-BovB          3006   3362     (3)  518333  
   219   15.3  0.0  3.4  chr12             38190301 38190361 (10992593) + (TGAA)n           Simple_repeat             1     59     (0)  518336 *
   409    7.0  0.8  0.0  chr12             38190331 38190466 (10992488) C EnSpm-N33_DR      DNA/CMC-EnSpm        (1896)    361     271  518337  
   294   11.1  0.0  2.6  chr12             38190350 38190469 (10992485) + piggyBac-N5_DR    DNA/PiggyBac?          1148   1264   (872)  518338 *
   223    1.2  0.0 33.0  chr12             38190355 38190483 (10992471) C Ginger1-N1_DR     DNA/Ginger-1         (1920)    738     642  518339 *
   354    4.3  0.0  4.7  chr12             38190370 38190385 (10992569) C Helitron-1_DR     RC/Helitron         (23626)   2674    2615  518340  
   590    2.3  0.0  3.5  chr12             38190386 38190474 (10992480) C piggyBac-N5_DR    DNA/PiggyBac?         (886)   1250    1165  518341  
   428    5.7  0.9  0.0  chr12             38190475 38190490 (10992464) + Helitron-4_DR     RC/Helitron           11849  11954 (19914)  518342  
  3739   10.0  5.5  2.8  chr12             38191170 38191766 (10991188) + TDR2              DNA/TcMar-Tc1             2    614   (323)  518343  
   218   10.9  0.0  9.2  chr12             38191758 38191771 (10991183) C DNA-6-N2_DR       DNA                   (733)   4323    4260  518344 *
   235    9.1  0.0  1.8  chr12             38191772 38191827 (10991127) + hAT-N178B_DR      DNA/hAT-Ac              130    184  (1699)  518345  
   202   11.5  0.0  0.0  chr12             38191775 38191835 (10991119) C hAT-N75_DR        DNA/hAT-Charlie       (269)   1058     998  518346 *
   794   11.4  8.4  0.0  chr12             38193668 38193798 (10989156) + hAT-N130_DR       DNA/hAT-Ac                1    142   (279)  518347  
  1012   16.9  6.3  0.0  chr12             38193801 38193989 (10988965) + TDR13             DNA                       1    201   (571)  518348  
   857   22.3  7.0  2.5  chr12             38193990 38194301 (10988653) C DNA8-12_DR        DNA                     (0)    326       1  518349  
  2782   11.8 14.1  0.9  chr12             38194302 38194813 (10988141) + TDR13             DNA                     194    772     (0)  518350  
  1472   13.2  0.3  1.8  chr12             38194814 38195098 (10987856) + hAT-N130_DR       DNA/hAT-Ac              137    417     (4)  518351  
   267   22.7  1.6  0.0  chr12             38195541 38195601 (10987353) + DIRS-1E-LTR_DR    LTR/Ngaro               196    250   (440)  518352  
  3922   12.3  2.2  8.5  chr12             38195998 38196708 (10986246) + HarbingerN2_DR    DNA/PIF-Harbinger         2    671     (3)  518353  
  5803    9.4 20.6  0.7  chr12             38196778 38197799 (10985155) + TC1DR3            DNA/TcMar-Tc1             1   1225     (0)  518354  
   317   24.8  2.0  1.0  chr12             38197800 38197853 (10985101) C DNA8-26_DR        DNA                  (3025)   1505    1451  518355 *
   321   26.0  3.1  2.3  chr12             38197768 38197897 (10985057) C ENSPM-6_DR        DNA/CMC-EnSpm         (816)  31800   31670  518356 *
   408   19.4  0.6  1.0  chr12             38197803 38197828 (10985126) C Gypsy-31-LTR_DR   LTR/Gypsy             (768)    186     107  518357  
   460    8.9  0.1  0.0  chr12             38197829 38197923 (10985031) + hAT-2n1_DR        DNA/hAT-Charlie        1029   1130    (80)  518358  
   334   16.8  3.8  3.8  chr12             38197834 38197938 (10985016) + DIRS-8B_DR        LTR/Ngaro              4824   4928  (2385)  518359 *
   408   19.4  0.6  1.0  chr12             38197939 38197958 (10984996) C Gypsy-31-LTR_DR   LTR/Gypsy             (768)    106      37  518357  
   304   27.0  1.8  2.8  chr12             38198984 38199127 (10983827) + Nimb-17_DRe       LINE/I                 4794   4949   (583)  518360  
   233   20.8  4.9  6.2  chr12             38199661 38199742 (10983212) C Merlin-1_DR       DNA/Merlin           (8944)   1583    1503  518361 *
 10656    5.5  2.3  4.7  chr12             38199695 38201284 (10981670) C HATN5A_DR         DNA/hAT-Ac             (12)   3020       1  518362  
   251   21.8  1.1  1.1  chr12             38201209 38201296 (10981658) + Kolobok-4_DR      DNA/Kolobok-T2         4983   5070  (1561)  518363 *
   407    1.6  0.0  0.0  chr12             38201236 38201297 (10981657) C CryptonV-N5_DR    DNA/Crypton-V        (8350)  16187   16126  518364  
   385    8.6  0.0  0.0  chr12             38201238 38201307 (10981647) + Helitron-N3B_DR   RC/Helitron            2430   2499  (4105)  518365 *
   314   11.2  1.1  7.3  chr12             38201308 38201324 (10981630) C EnSpm-6N1_DR      DNA/CMC-EnSpm        (8239)    997     916  518366  
   276   18.1  1.5 11.2  chr12             38201325 38201374 (10981580) + EnSpm-N40B_DR     DNA/CMC-EnSpm          4713   4837   (670)  518367  
   527   24.5  3.6  0.7  chr12             38201432 38201449 (10981505) + Merlin-1_DR       DNA/Merlin             1403   1424  (9103)  518368  
  5423   11.3  6.1  0.3  chr12             38201450 38202332 (10980622) C DNA-X-4_DR        DNA                     (0)   1245     312  518369  
  3451   11.1 11.8  1.2  chr12             38202333 38202952 (10980002) C Harbinger-N31_DR  DNA/PIF-Harbinger       (0)    685       1  518370  
  1597   11.0  5.8  1.7  chr12             38202953 38203226 (10979728) C DNA-X-4_DR        DNA                   (944)    301      17  518369  
   669   22.2  0.6  1.9  chr12             38204062 38204222 (10978732) + Helitron-N4_DR    RC/Helitron             437    595   (568)  518371 *
  1734   14.3 15.5  0.0  chr12             38204091 38204419 (10978535) C HE1_DR1           SINE/tRNA-V-RTE        (22)    380       1  518372  
   755   14.1  0.0  0.8  chr12             38205172 38205293 (10977661) C hAT-N126D_DR      DNA/hAT-Ac              (0)    614     494  518373  
  1363   13.6 26.9  1.0  chr12             38205309 38205613 (10977341) C HarbingerN6_DR    DNA/PIF-Harbinger      (10)    383       1  518374  
   431   16.5  2.7  2.7  chr12             38205663 38205774 (10977180) C hAT-N126D_DR      DNA/hAT-Ac            (207)    407     296  518373  
   352   17.3  2.5  7.1  chr12             38205856 38205973 (10976981) C CryptonV-N1_DR    DNA/Crypton-V        (1897)   8154    8042  518375 *
   410   20.7  0.0  2.2  chr12             38205891 38205984 (10976970) C EnSpm-N37_DR      DNA/CMC-EnSpm        (6174)    473     382  518376 *
  1919   10.2 14.1  1.1  chr12             38205902 38206227 (10976727) + TDR17B            DNA/Sola-1              409    776   (770)  518377  
   583   17.0  0.9  0.0  chr12             38206230 38206341 (10976613) C hAT-N130_DR       DNA/hAT-Ac            (308)    113       1  518378  
  1302   19.6  8.2  4.4  chr12             38207875 38208179 (10974775) + DNA-N21_DR        DNA/hAT-Charlie?          1    316    (18)  518379  
   976   23.0 13.2  2.1  chr12             38208271 38208612 (10974342) + Helitron-2_DR     RC/Helitron           22999  23377  (4035)  518380 *
  1923   10.3 10.6  0.6  chr12             38208311 38208613 (10974341) + SINE2-4_DR        SINE/tRNA-V-RTE          34    366     (5)  518381  
   551   18.2  0.9  3.6  chr12             38208513 38208626 (10974328) + Penelope-5_DR     LINE/Penelope          2263   2373   (503)  518382 *
  1326   15.3 11.4  1.3  chr12             38208613 38208883 (10974071) C Harbinger-N10_DR  DNA/PIF-Harbinger      (30)    298       1  518383  
  1277   13.0  0.0  0.5  chr12             38208890 38209082 (10973872) + hATN4B_DR         DNA/hAT-Charlie           4    195     (3)  518384  
   299   20.9  0.9  6.9  chr12             38209827 38209934 (10973020) C ANGEL             DNA/Kolobok             (5)    304     203  518385  
   236   15.4  3.8  1.9  chr12             38210062 38210114 (10972840) C hAT-N23_DR        DNA/hAT-Ac           (1489)    249     196  518386  
  1966   17.9  7.1 12.4  chr12             38210291 38211091 (10971863) + HATN6_DR          DNA/hAT-Ac               95    857   (154)  518387  
   585   22.1 12.0  1.5  chr12             38211092 38211275 (10971679) + DNA8-12_DR        DNA                       1    203   (123)  518388  
   264    6.1  0.0  0.0  chr12             38211281 38211313 (10971641) C hAT-N25B_DR       DNA/hAT-Ac            (108)    612     580  518389  
   539    7.1 17.4  0.0  chr12             38211316 38211413 (10971541) C hAT-N25_DR        DNA/hAT-Ac            (185)    644     530  518390 *
   805   13.1  7.3  5.5  chr12             38211412 38211589 (10971365) C hAT-N25B_DR       DNA/hAT-Ac            (533)    187       7  518389  
   369   15.4  3.6  6.5  chr12             38211552 38211662 (10971292) C hAT-N134B_DR      DNA/hAT?               (81)    845     738  518391 *
  1137   22.7  8.5  2.3  chr12             38211597 38212007 (10970947) + Merlin-1_DR       DNA/Merlin             8092   8527  (2000)  518392  
   332   13.7  0.0  3.4  chr12             38211663 38211673 (10971281) + EnSpm-N13_DR      DNA/CMC-EnSpm          8221   8283 (13866)  518393 *
  1720    9.0  3.2  0.4  chr12             38211769 38212014 (10970940) C HE1_DR1           SINE/tRNA-V-RTE       (149)    253       1  518394  
  1195   18.4  2.9  5.9  chr12             38212015 38212048 (10970906) C DNA6-6_DR         DNA                  (7093)   4188    4163  518395  
   561   12.2  0.0  0.0  chr12             38212867 38212956 (10969998) C DNA-4-1_DR        DNA                    (23)    589     500  518396  
  2320   13.4  2.6 16.2  chr12             38212965 38213606 (10969348) C HATN10B_DR        DNA/hAT-Ac             (41)    567       1  518397  
   359   17.7  2.5  1.2  chr12             38213607 38213683 (10969271) C DNA-4-1_DR        DNA                   (148)    464     387  518396  
  1187    9.6  1.1  0.0  chr12             38213687 38213863 (10969091) C L2-5_DRe          LINE/L2                 (8)   2219    2041  518398  
   256    7.7  5.1  0.0  chr12             38213865 38213903 (10969051) C hAT-N127_DR       DNA/hAT-Charlie       (842)   9474    9434  518399  
   611   19.4 10.6  1.2  chr12             38213911 38214061 (10968893) C Penelope-5_DR     LINE/Penelope         (479)   2397    2233  518400 *
  2109   11.9  6.7  1.1  chr12             38213945 38214285 (10968669) C SINE2-4_DR        SINE/tRNA-V-RTE        (10)    361       2  518401  
   457   17.9  4.2  0.0  chr12             38214211 38214305 (10968649) + EnSpm-N48B_DR     DNA/CMC-EnSpm          2571   2669  (4290)  518402 *
   302    6.8  6.8  0.0  chr12             38214318 38214361 (10968593) C DNA4-1B_DR        DNA/Sola-2            (368)    246     200  518403  
  1761   10.6  3.3  0.7  chr12             38214367 38214641 (10968313) C L2-3_DRe          LINE/L2               (350)   4718    4437  518404  
   937   13.0  0.0  3.4  chr12             38214644 38214794 (10968160) C L2-3_DRe          LINE/L2               (988)   4080    3935  518404  
   298   17.4  7.2  5.0  chr12             38214784 38214880 (10968074) C DNA-4-1_DR        DNA                   (513)     99       1  518396 *
   411   19.4 11.6  4.9  chr12             38215255 38215427 (10967527) + ASAT_CY           Satellite                28    211    (51)  518405  
   334   11.8  3.2 10.2  chr12             38215480 38215573 (10967381) C hAT-N22_DR        DNA/hAT-Ac             (20)   1718    1631  518406  
   917   15.6  0.9 10.3  chr12             38215581 38215802 (10967152) C DNA11TA1B_DR      DNA/CMC-EnSpm           (0)    203       1  518407  
  1496   18.6  6.9  8.8  chr12             38215824 38216041 (10966913) C hAT-N22B_DR       DNA/hAT-Ac            (155)   1224     839  518408  
  1548    8.6  2.4  0.0  chr12             38216042 38216250 (10966704) + DNA2-16_DR        DNA                   13829  14042  (4009)  518409  
  1496   18.6  6.9  8.8  chr12             38216251 38216288 (10966666) C hAT-N22B_DR       DNA/hAT-Ac            (155)    838     768  518408  
   559   13.3  1.9  0.9  chr12             38216286 38216300 (10966654) + Nimb-4_DR         LINE/I                  628    643  (9018)  518410 *
  1603    7.8  0.8  1.6  chr12             38216301 38216549 (10966405) C TDR17             DNA/Sola-1              (1)    247       1  518411  
   263   10.8  0.0  0.0  chr12             38216520 38216556 (10966398) C CryptonV-2_DR     DNA/Crypton-V        (3904)  17907   17871  518412 *
   313   19.0  8.2  1.0  chr12             38216541 38216637 (10966317) C hAT-N22C_DR       DNA/hAT-Ac            (401)    293     190  518413  
   879   15.1  0.5  6.3  chr12             38217037 38217220 (10965734) C TDR24             DNA                   (262)    182       9  518414  
   547   12.7  3.9  1.9  chr12             38217555 38217658 (10965296) C DNA-2-29_DR       DNA                    (26)    106       1  518415  
   255    3.1  0.0  0.0  chr12             38217631 38217662 (10965292) C CryptonV-3_DR     DNA/Crypton-V       (22639)    814     783  518416 *
   936   16.5  6.1  0.0  chr12             38218446 38218609 (10964345) + hAT-N25B_DR       DNA/hAT-Ac                1    174   (546)  518417  
  2138    4.8 16.7  0.8  chr12             38218610 38218921 (10964033) + HE2_DR            SINE/tRNA-V-RTE           3    363     (0)  518418  
  1307   13.7  8.4  9.3  chr12             38218921 38219299 (10963655) + hAT-N25B_DR       DNA/hAT-Ac              163    538   (182)  518419 *
   329    0.0  0.0  0.0  chr12             38219453 38219498 (10963456) + (TAG)n            Simple_repeat             1     46     (0)  518420  
   236   24.0  2.6  1.3  chr12             38219500 38219517 (10963437) + L1-11_DR          LINE/L1                6832   6907   (417)  518421  
   390   22.2 13.5  0.8  chr12             38220109 38220330 (10962624) C Gypsy40-LTR_DR    LTR/Gypsy              (83)    853     604  518422  
  1459    8.3  1.6  0.0  chr12             38221334 38221525 (10961429) C hAT-N66_DR        DNA/hAT-Charlie         (0)    195       1  518423  
  3798    5.0  1.4  0.4  chr12             38221800 38222283 (10960671) + SINE3-1           SINE/5S-Deu-L2          102    590     (0)  518424  
   205   16.9  9.1  1.4  chr12             38222341 38222406 (10960548) + Crack-6_DR        LINE/L2                2272   2342   (408)  518425  
   233    3.3  0.0  0.0  chr12             38223519 38223579 (10959375) + (TTA)n            Simple_repeat             2     62     (0)  518426  
   223    9.7  1.4  0.0  chr12             38223520 38223591 (10959363) C DNA-6-N2_DR       DNA                   (792)   4264    4192  518427 *
  1304   12.4 26.0  0.3  chr12             38223625 38223916 (10959038) C DNA-X-4_DR        DNA                   (157)   1088     722  518428  
   374   20.7  0.0 12.2  chr12             38223909 38224018 (10958936) C DNA-X-4_DR        DNA                   (736)    509     412  518428 *
   299   19.0  1.2  8.0  chr12             38223948 38224027 (10958927) + Merlin-2_DR       DNA/Merlin            10735  10809  (3112)  518429 *
  3055    3.5  5.9  1.2  chr12             38224060 38224464 (10958490) + hAT-N47_DR        DNA/hAT-Tip100            1    424     (0)  518430  
   713   14.1  3.8  3.0  chr12             38224465 38224596 (10958358) C DNA-X-4_DR        DNA                  (1108)    137       5  518428  
   385   28.0  2.2  3.9  chr12             38224470 38224651 (10958303) C Merlin-1_DR       DNA/Merlin           (9271)   1256    1078  518431 *
   202   23.6  3.3  2.0  chr12             38224559 38224583 (10958371) + hAT-N48B_DR       DNA/hAT-Ac             1257   1368   (772)  518432 *
   488   11.0  0.0  0.8  chr12             38224584 38224702 (10958252) + Polinton-4N1_DR   DNA/Maverick           4711   4828  (5608)  518433 *
   680    8.7  0.0  0.0  chr12             38224600 38224748 (10958206) C ERV1-N3-I_DR      LTR/ERV1              (854)   3737    3589  518434  
   425   17.0  0.0  0.0  chr12             38224670 38224763 (10958191) C EnSpm-N14_DR      DNA/CMC-EnSpm         (929)   3651    3558  518435 *
   279   13.3  3.9  3.9  chr12             38224703 38224780 (10958174) + Zisupton-N1_DR    DNA/Zisupton           1417   1494  (1820)  518436 *
  6195    4.6  6.4  1.3  chr12             38224778 38225701 (10957253) C hAT-N148_DR       DNA/hAT-Ac            (233)   1926     957  518437  
   224   29.0  0.0  4.0  chr12             38225755 38225833 (10957121) + Harbinger-N27_DR  DNA/PIF-Harbinger?       23     98   (122)  518438  
   862   21.4  7.1  9.6  chr12             38226054 38226478 (10956476) C TDR23             DNA                    (24)   1123     709  518439  
   222   10.5  0.0  0.0  chr12             38227456 38227493 (10955461) + Harbinger-2_DR    DNA/PIF-Harbinger      2324   2361  (1966)  518440  
  1381   11.6  5.7 12.4  chr12             38227949 38228283 (10954671) C DNA8-12_DR        DNA                    (11)    315       1  518441  
   202   19.7  3.4  5.2  chr12             38228245 38228303 (10954651) + BEL-64_DRe-I      LTR/Pao                2246   2303   (837)  518442 *
  1589   16.7  7.0 30.3  chr12             38228285 38229188 (10953766) + hAT-N50B_DR       DNA/hAT-Ac                6    747     (1)  518443  
  2693    5.3  2.2  0.0  chr12             38229420 38229774 (10953180) + SINE2-3_DR        SINE/tRNA-V-RTE           1    363     (5)  518444  
   884   23.7  3.6 22.3  chr12             38229645 38230252 (10952702) + Merlin-1_DR       DNA/Merlin             3977   4491  (6036)  518445 *
  1313   16.3  9.2  1.4  chr12             38230115 38230376 (10952578) C SINE2-5_DR        SINE/tRNA-V-RTE         (0)    282       1  518446  
   324   10.0  8.3  0.0  chr12             38231583 38231640 (10951314) + DNA11TA1_DR       DNA/CMC-EnSpm             9     71   (132)  518447  
  3541    9.9  5.7 10.6  chr12             38231641 38232294 (10950660) + Harbinger-N9_DR   DNA/PIF-Harbinger         1    625    (18)  518448  
   372   13.9  4.8  5.8  chr12             38232296 38232406 (10950548) + DNA11TA1B_DR      DNA/CMC-EnSpm            61    162    (41)  518449  
  1078   13.9  8.6  4.1  chr12             38232508 38232717 (10950237) + LOOPERN4B_DR      DNA/Kolobok-T2          285    503     (0)  518450  
  3798   13.3 11.6  7.7  chr12             38232867 38233740 (10949214) C DNA-X-8_DR        DNA                     (6)    906       2  518451  
   222   13.1  1.3 18.8  chr12             38234728 38234802 (10948152) + DNA2-7_DR         DNA                       1     64   (343)  518452  
  5494   10.4  1.8  0.4  chr12             38235369 38236167 (10946787) + TDR2              DNA/TcMar-Tc1           113    922    (15)  518453  
  2242   10.4  5.1  1.6  chr12             38236198 38236549 (10946405) C Tc1-7_DR          DNA/TcMar-Tc1        (1281)    365       2  518454  
   273   28.6  2.4  8.4  chr12             38237999 38238025 (10944929) C EnSpm-6N1_DR      DNA/CMC-EnSpm        (5369)   3867    3749  518455  
   308   21.2  3.0  9.7  chr12             38238026 38238049 (10944905) C DNA8-23_DR        DNA                  (4438)   2301    2209  518456  
   422   11.5  0.0  7.1  chr12             38238050 38238124 (10944830) + DIRS-1E-LTR_DR    LTR/Ngaro               209    278   (412)  518457  
  1927    1.3  2.6  0.0  chr12             38238368 38238598 (10944356) + Gypsy35-LTR_DR    LTR/Gypsy                 1    237   (663)  518458  
  6138   11.0  1.0  1.4  chr12             38238599 38239567 (10943387) + HAT1N_DR          DNA/hAT-Ac                1    965     (0)  518459  
  5493    1.9  1.1  0.0  chr12             38239568 38240231 (10942723) + Gypsy35-LTR_DR    LTR/Gypsy               230    900     (0)  518458  
   520   19.3  0.0  0.9  chr12             38240458 38240572 (10942382) C LOOPERN6B_DR      DNA/Kolobok-T2?         (0)    796     683  518460  
   414   16.8 26.7  0.7  chr12             38240573 38240692 (10942262) C TDR13             DNA                     (0)    772     622  518461  
  6514    7.7  7.9  0.7  chr12             38241830 38242841 (10940113) + hAT-N173_DR       DNA/hAT-Ac                1   1084   (658)  518462  
  1503   13.0  8.5  5.8  chr12             38242849 38243200 (10939754) C Tc1-4_DR          DNA/TcMar-Tc1        (1211)    361       1  518463  
  2678    4.3  2.0  0.0  chr12             38243289 38243639 (10939315) + REX1-5_DR         LINE/Rex-Babar         2302   2659     (0)  518464  
  7102    3.3  0.1  0.2  chr12             38243684 38244528 (10938426) C L2-1_DR           LINE/L2                 (0)   4985    4142  518465  
  1027   22.9  0.9  0.9  chr12             38245982 38246006 (10936948) + hAT-N137_DR       DNA/hAT-Ac             2312   2336  (1235)  518466  
  1351   14.7  0.1  1.0  chr12             38246007 38246259 (10936695) + HE1_DR1           SINE/tRNA-V-RTE           1    243   (128)  518467  
  1167   20.2  0.8  0.0  chr12             38246215 38246461 (10936493) C DNA-AT-1_DR       DNA                     (7)    385     137  518468 *
   858   25.7  0.8 21.0  chr12             38246260 38246538 (10936416) C Merlin-1_DR       DNA/Merlin           (1991)   8536    8094  518469 *
   525   13.7  0.0  3.0  chr12             38246422 38246557 (10936397) C Zisupton-6_DR     DNA/Zisupton         (5561)  16555   16424  518470 *
   605   14.6  4.5  2.2  chr12             38246449 38246581 (10936373) C CryptonV-3_DR     DNA/Crypton-V       (22948)    505     370  518471 *
  3265   14.1  0.7 12.7  chr12             38246463 38246635 (10936319) C Helitron-N2_DR    RC/Helitron           (879)   1584     995  518472  
   569   12.1 10.8  0.5  chr12             38246582 38246606 (10936348) + EnSpm-N2_DR       DNA/CMC-EnSpm          2990   3130   (885)  518473 *
  3688    8.6  0.6  0.9  chr12             38246636 38247184 (10935770) C Mariner-N38_DR    DNA/TcMar-Tc1           (0)    547       1  518474  
  1802   13.5  0.8  6.5  chr12             38247185 38247242 (10935712) + ENSPM-6_DR        DNA/CMC-EnSpm         14885  14923 (17693)  518475  
   326   18.0  1.6  5.0  chr12             38247175 38247297 (10935657) C EnSpm-N46_DR      DNA/CMC-EnSpm?       (1460)   2280    2162  518476 *
  3265   14.1  0.7 12.7  chr12             38247185 38247203 (10935751) C Helitron-N2_DR    RC/Helitron           (879)    994     923  518472  
   224   27.1  6.4  2.0  chr12             38247502 38247595 (10935359) C Kolobok-N10C_DR   DNA/Kolobok             (3)    341     244  518477  
   318   27.9  0.0  0.0  chr12             38248152 38248230 (10934724) C Kolobok-N10C_DR   DNA/Kolobok            (46)    298     220  518477  
  1006   13.6  0.9  5.5  chr12             38248542 38248751 (10934203) C DNA11TA1_DR       DNA/CMC-EnSpm           (0)    203       3  518478  
   236   21.7  5.8  0.0  chr12             38248735 38248750 (10934204) C hAT-N183_DR       DNA/hAT-Ac           (1599)    396     359  518479 *
   256    9.8  4.9  0.0  chr12             38248751 38248791 (10934163) + ANGEL             DNA/Kolobok             266    308     (1)  518480  
   236   21.7  5.8  0.0  chr12             38248792 38248803 (10934151) C hAT-N183_DR       DNA/hAT-Ac           (1599)    358     324  518479  
   662   14.3  0.0  0.0  chr12             38248957 38249068 (10933886) + I-3_DR            LINE/I                 4634   4745   (681)  518481  
   309   12.6  3.1  3.1  chr12             38249050 38249147 (10933807) C CryptonV-1_DR     DNA/Crypton-V       (10962)   6911    6814  518482 *
   322   12.7  0.0  0.0  chr12             38249078 38249148 (10933806) C DNA8-26_DR        DNA                  (3065)   1465    1395  518483 *
   469   16.3  0.0  0.0  chr12             38249116 38249201 (10933753) + DNA-1-11_DR       DNA                       5     90   (634)  518484  
   294   15.1  3.2  2.1  chr12             38249149 38249172 (10933782) + Harbinger1_DR     DNA/PIF-Harbinger      2809   2904  (1557)  518485 *
  1702    4.4 26.6  2.0  chr12             38249201 38249478 (10933476) C ERVN1-LTR_DR      LTR                     (0)    345       1  518486  
   773   12.8  1.3  8.4  chr12             38249479 38249630 (10933324) + DNA-1-11_DR       DNA                      85    226   (498)  518487  
   742   18.6  8.5  2.3  chr12             38249630 38249794 (10933160) C hAT-N159B_DR      DNA/hAT-Ac             (31)   1212    1038  518488 *
   585   13.9 22.6  0.0  chr12             38249792 38249906 (10933048) C hAT-N159B_DR      DNA/hAT-Ac            (612)    631     491  518488 *
  2185   11.7 19.1  0.2  chr12             38249930 38250348 (10932606) + DNA-1-11_DR       DNA                     226    723     (1)  518489  
   220   18.9  1.8  3.7  chr12             38250375 38250429 (10932525) + CryptonV-N6_DR    DNA/Crypton-V           191    244   (318)  518490  
   214   14.6  8.2  1.9  chr12             38250934 38250982 (10931972) C Helitron-4_DR     RC/Helitron         (31674)    194     143  518491  
   213   10.2  0.0  3.4  chr12             38250946 38251006 (10931948) + Helitron-N2_DR    RC/Helitron              31     89  (2374)  518492 *
   332    1.2  0.0  0.0  chr12             38250962 38251047 (10931907) + (TTA)n            Simple_repeat             3     88     (0)  518493  
   240   12.0  0.0  9.0  chr12             38250965 38251110 (10931844) C DNA-1-7_DR        DNA/PIF-Harbinger     (680)    758     625  518494 *
   207   27.1  9.8  0.0  chr12             38251030 38251042 (10931912) + hAT5-N2_DR        DNA/hAT-hAT5           1111   1134  (1451)  518495 *
   243   13.0  1.8  1.8  chr12             38251043 38251053 (10931901) C Dada-tL_DR        DNA/Dada             (8038)   2369    2315  518496  
  1902   10.1  5.9 12.2  chr12             38251061 38251521 (10931433) C Mariner-N38_DR    DNA/TcMar-Tc1           (2)    545     111  518497  
   207   27.1  9.8  0.0  chr12             38251098 38251151 (10931803) + hAT5-N2_DR        DNA/hAT-hAT5           1135   1244  (1341)  518495 *
   492   16.8  3.0 15.2  chr12             38251721 38251889 (10931065) C Mariner-10_DR     DNA/TcMar-Tc1        (1445)    152       2  518498  
   237   12.2  5.2  3.9  chr12             38251960 38252112 (10930842) + DNA-1-7_DR        DNA/PIF-Harbinger       646    800   (638)  518499 *
   472    8.6  0.8  3.1  chr12             38251985 38252116 (10930838) C DNA-6-N2_DR       DNA                   (728)   4328    4200  518500  
   449   10.6  0.2  0.0  chr12             38252018 38252145 (10930809) C DNA-1-7_DR        DNA/PIF-Harbinger     (657)    781     652  518501 *
   242   12.7  8.1  0.8  chr12             38252048 38252158 (10930796) C Mariner-N31_DR    DNA/TcMar-Tc1         (257)    283     165  518502 *
   287   12.0  4.8  0.0  chr12             38252078 38252161 (10930793) + CryptonV-N4_DR    DNA/Crypton-V          3528   3608  (9885)  518503  
   424   12.0  0.0  0.0  chr12             38252299 38252398 (10930556) C Helitron-2_DR     RC/Helitron         (21286)   6126    6027  518504  
   409   13.1  2.9  5.2  chr12             38252319 38252455 (10930499) + Polinton-4N1_DR   DNA/Maverick           4727   4860  (5576)  518505 *
   375   11.6  1.4 12.8  chr12             38252330 38252477 (10930477) + DNA6-6_DR         DNA                    9935  10067  (1214)  518506 *
   220   11.9  0.0  0.0  chr12             38252640 38252685 (10930269) + (ATTG)n           Simple_repeat             1     46     (0)  518507  
  1517   11.3  0.4  1.7  chr12             38253325 38253361 (10929593) C EnSpm-6N1_DR      DNA/CMC-EnSpm        (2790)   6446    6207  518508  
  1552    8.2  0.0  0.0  chr12             38253362 38253567 (10929387) C SINE2-4_DR        SINE/tRNA-V-RTE         (0)    371     166  518509  
  1364   16.4  8.8  2.8  chr12             38253368 38253674 (10929280) + DNA8-23_DR        DNA                    1706   2030  (4709)  518510 *
   395   22.0  0.7 16.7  chr12             38253564 38253716 (10929238) + MuDR-2_DR         DNA/MULE-MuDR         20160  20291  (3642)  518511 *
   244   21.8  0.0 24.7  chr12             38253631 38253746 (10929208) C DNA8-9_DR         DNA/hAT-Ac            (596)    855     763  518512 *
   260   12.5  0.0  0.0  chr12             38253890 38253929 (10929025) C hAT-N47B_DR       DNA/hAT-Tip100        (786)    202     163  518513  
   322    8.1  0.0 10.8  chr12             38253930 38253978 (10928976) + (TTA)n            Simple_repeat             1     89    (74)  518514  
   272   18.5  1.9  0.0  chr12             38253979 38254032 (10928922) C hAT-N47B_DR       DNA/hAT-Tip100        (777)    211     157  518513  
   210    7.6  0.0  3.8  chr12             38253998 38254079 (10928875) C DNA-6-N2_DR       DNA                   (792)   4264    4186  518500 *
   322    8.1  0.0 10.8  chr12             38254033 38254069 (10928885) + (TTA)n            Simple_repeat            90    163     (0)  518514  
   225    3.9  7.8  0.0  chr12             38254082 38254132 (10928822) + hAT-N177C_DR      DNA/hAT-Tip100          400    454  (1278)  518515  
   232    7.3  8.4  1.1  chr12             38254262 38254344 (10928610) C DNA-TA-4_DR       DNA/TcMar            (3654)   6141    6053  518516 *
   558   10.3  0.0  2.3  chr12             38254282 38254460 (10928494) + (TAA)n            Simple_repeat             2    176     (0)  518517  
   326    9.9  3.9  1.9  chr12             38254376 38254478 (10928476) C DNA-6-N2_DR       DNA                  (4185)    871     767  518518 *
   276   14.8  3.7  0.0  chr12             38256190 38256243 (10926711) C hAT-N22_DR        DNA/hAT-Ac              (0)   1738    1683  518519  
   451   23.6  3.3  6.0  chr12             38256253 38256405 (10926549) C Mariner-N5C_DR    DNA/TcMar            (4425)   3496    3348  518520 *
  1874   16.4  7.1  0.3  chr12             38256301 38256637 (10926317) C HE1_DR1           SINE/tRNA-V-RTE        (18)    384      25  518521  
   277   26.4  1.2 15.2  chr12             38256510 38256674 (10926280) + hAT5-N2B_DR       DNA/hAT-hAT5           1436   1580   (548)  518522 *
   633   27.9  1.8 12.3  chr12             38256642 38257037 (10925917) C hAT-N22B_DR       DNA/hAT-Ac            (179)   1200     842  518523  
   532   24.9 16.9  1.1  chr12             38256862 38256899 (10926055) + DNA2-16_DR        DNA                   13803  13929  (4122)  518524 *
   975    5.7 24.2  0.0  chr12             38256900 38257056 (10925898) C hAT-N4C_DR        DNA/hAT-Charlie         (0)    195       1  518525  
   261   30.7 14.7  3.1  chr12             38257057 38257143 (10925811) + EnSpm-N36_DR      DNA/CMC-EnSpm          1166   1278  (1947)  518526 *
   307   28.6 12.5  0.0  chr12             38256986 38257177 (10925777) C DNA8-26_DR        DNA                  (2898)   1632    1417  518527 *
   532   24.9 16.9  1.1  chr12             38257057 38257097 (10925857) + DNA2-16_DR        DNA                   13930  14075  (3976)  518524  
   434    8.5  1.2  0.0  chr12             38257096 38257177 (10925777) C hAT-N70_DR        DNA/hAT?              (678)    647     565  518528 *
   379   15.3  4.1  0.0  chr12             38257178 38257190 (10925764) C Dada-U6_DR        DNA/Dada             (1769)   7191    7093  518529  
   960   19.4 20.4  3.1  chr12             38258075 38258436 (10924518) C hAT-N126D_DR      DNA/hAT-Ac              (0)    614     192  518530 *
  1746   14.5  7.2  3.7  chr12             38258409 38258450 (10924504) + EnSpm-N17_DR      DNA/TcMar              2992   3340  (4581)  518531  
  2026   11.2  7.9  0.8  chr12             38258451 38258791 (10924163) + SINE2-4_DR        SINE/tRNA-V-RTE           5    369     (2)  518532  
   201   24.6  6.6  5.0  chr12             38258777 38258913 (10924041) + hAT-N133_DR       DNA/hAT-Ac              402    540    (83)  518533 *
  1746   14.5  7.2  3.7  chr12             38258792 38258804 (10924150) + EnSpm-N17_DR      DNA/TcMar              3341   3467  (4454)  518531  
   284   21.3  0.0  0.0  chr12             38258972 38259046 (10923908) + hAT-N133_DR       DNA/hAT-Ac              417    491   (132)  518534  
  1335   19.9  8.0  3.1  chr12             38259242 38259641 (10923313) + hAT-N126B_DR      DNA/hAT-Ac              176    594     (6)  518535  
   893   15.1  7.2  2.4  chr12             38260512 38260789 (10922165) + TDR7              DNA                       1    291   (250)  518536 *
  4551    4.1  4.4  0.3  chr12             38260775 38261388 (10921566) C L1-66_DR          LINE/L1                 (5)   5469    4831  518537  
   863   16.2  3.3  3.8  chr12             38261402 38261613 (10921341) + TDR7              DNA                     331    541     (0)  518538  
   518   15.1  2.7 10.9  chr12             38261745 38261763 (10921191) + DNA2-16_DR        DNA                    8025   8032 (10019)  518539  
  2639    5.0  2.2  2.7  chr12             38261764 38262132 (10920822) + SINE2-3_DR        SINE/tRNA-V-RTE           1    367     (1)  518540  
  2028   11.3  4.1  5.4  chr12             38261773 38262063 (10920891) C Merlin-1_DR       DNA/Merlin           (5836)   4691    4406  518541 *
   538    9.7  2.9  3.6  chr12             38262064 38262202 (10920752) + TDR9              DNA                       1    138    (70)  518542  
  2428   15.3 15.3  3.7  chr12             38262204 38262809 (10920145) + hAT-N45C_DR       DNA/hAT?                163    836   (401)  518543  
   312    2.6  0.0  0.0  chr12             38262810 38262848 (10920106) C TDR24             DNA                   (381)     63      25  518544  
  3804   13.3 12.7  0.3  chr12             38263870 38264556 (10918398) C TDR13             DNA                     (0)    772       1  518545  
  1164    9.0  6.9  0.5  chr12             38264641 38264829 (10918125) + DNA11TA1B_DR      DNA/CMC-EnSpm             3    203     (0)  518546  
   776   15.0 12.6  1.5  chr12             38264832 38265014 (10917940) + DNA11TA1B_DR      DNA/CMC-EnSpm             1    203     (0)  518547  
   274   17.6  2.0  0.0  chr12             38265209 38265259 (10917695) C DNA-N17_DR        DNA                     (1)    366     315  518548  
   721   19.7 13.5  9.2  chr12             38265363 38265748 (10917206) + MuDR-2_DR         DNA/MULE-MuDR         13434  13834 (10099)  518549  
  1000   12.4  3.4  0.5  chr12             38266060 38266238 (10916716) C DNA11TA1_DR       DNA/CMC-EnSpm           (5)    198      15  518550  
  3572   11.8  2.4  2.6  chr12             38266280 38266899 (10916055) + DIRS-1-LTR_DR     LTR/Ngaro                22    621     (1)  518551  
   596   22.5  5.6  5.6  chr12             38266921 38267099 (10915855) C DNAX-23_DR        DNA                  (1385)  10416   10238  518552 *
  1513   15.9 12.9  0.3  chr12             38266962 38267263 (10915691) C HE1_DR1           SINE/tRNA-V-RTE        (19)    383      44  518553  
  1005   18.1 10.7 10.4  chr12             38267295 38267696 (10915258) + DNA-5-8B_DR       DNA/hAT-hAT5             25    427     (0)  518554  
   290   19.4  3.2  0.0  chr12             38267763 38267824 (10915130) + ASAT_CY           Satellite               104    167    (95)  518555  
   389    9.1  1.8  0.0  chr12             38268822 38268876 (10914078) + Kolobok-N2A_DR    DNA/Kolobok-T2         1281   1336    (19)  518556  
  4335    9.1  1.2  2.2  chr12             38268879 38269556 (10913398) + piggyBac-N13B_DR  DNA/PiggyBac              1    671   (730)  518557  
   279    6.1  0.9  0.0  chr12             38269486 38269687 (10913267) + (GAAA)n           Simple_repeat             1    203     (0)  518558 *
   208   26.5  0.0  5.7  chr12             38269896 38269951 (10913003) C L1-30_DR          LINE/L1              (2165)   3507    3455  518559 *
   239    6.6  1.7  4.8  chr12             38269941 38270065 (10912889) C L1-119_DR         LINE/L1              (4060)   1217    1100  518560  
   249   10.7  1.6  0.0  chr12             38270072 38270236 (10912718) + (GAAA)n           Simple_repeat             1    167     (0)  518561 *
  4090    7.5 19.8  0.2  chr12             38270165 38270837 (10912117) + piggyBac-N13B_DR  DNA/PiggyBac            598   1401     (0)  518562  
   254   31.5  1.1  1.1  chr12             38270873 38270965 (10911989) + hAT-N126_DR       DNA/hAT-Ac              431    523    (16)  518563  
   205   14.0  1.7 15.4  chr12             38271087 38271145 (10911809) + EnSpm-N3B_DR      DNA/CMC-EnSpm          2562   2613  (1121)  518564  
   246   16.0  4.0  0.0  chr12             38271503 38271552 (10911402) + DNA8-20_DR        DNA/hAT               12700  12751  (8037)  518565  
  1526   15.1 17.8  0.3  chr12             38271558 38271883 (10911071) + HE1_DR1           SINE/tRNA-V-RTE           1    383    (19)  518566  
   341   19.8 10.7  8.6  chr12             38271758 38271906 (10911048) + ERV1-N1-I_DR      LTR/ERV1               1663   1814  (3703)  518567 *
   223    6.7  0.0  0.0  chr12             38271932 38271961 (10910993) + DNA11TA1B_DR      DNA/CMC-EnSpm           174    203     (0)  518568 *
   476   22.4  1.8 14.5  chr12             38271946 38271963 (10910991) C Zisupton-7_DR     DNA/Zisupton         (7176)   9906    9785  518569  
  1000   16.3  0.5  1.0  chr12             38271964 38272161 (10910793) + DNA11TA1_DR       DNA/CMC-EnSpm             1    197     (6)  518570  
   222   34.6  2.1  5.0  chr12             38273334 38273476 (10909478) + DIRS-8B_DR        LTR/Ngaro              4783   4921  (2392)  518571 *
   483   17.6  1.3  5.3  chr12             38273374 38273394 (10909560) C Dada-tA_DR        DNA/Dada              (327)   8345    8270  518572  
   623   11.2  0.0  0.9  chr12             38273395 38273511 (10909443) + MuDR-2_DR         DNA/MULE-MuDR         16325  16440  (7493)  518573  
   596   10.3  2.2  1.4  chr12             38273409 38273546 (10909408) + EnSpm-N48_DR      DNA/CMC-EnSpm          1760   1898  (1680)  518574 *
   483   17.6  1.3  5.3  chr12             38273512 38273529 (10909425) C Dada-tA_DR        DNA/Dada              (327)   8269    8196  518572 *
   269    4.8  7.1  0.0  chr12             38273533 38273574 (10909380) C hAT-N185_DR       DNA/hAT?                (2)    958     914  518575 *
   374    8.0  0.0  0.0  chr12             38273574 38273623 (10909331) + REX1-1_DR         LINE/Rex-Babar         3101   3150   (440)  518576 *
  1384   11.6  4.6  0.9  chr12             38273623 38273839 (10909115) C hAT-N185_DR       DNA/hAT?              (712)    248      24  518577  
   213   19.4 19.4  0.0  chr12             38273844 38273905 (10909049) C Gypsy-187_DR-I    LTR/Gypsy            (4885)     83      10  518578 *
   250   11.1  2.2  2.2  chr12             38273902 38273947 (10909007) C Gypsy-187_DR-LTR  LTR/Gypsy              (22)    980     935  518578  
   932   17.1 11.7  3.5  chr12             38273994 38274283 (10908671) C Gypsy-187_DR-LTR  LTR/Gypsy             (217)    785     473  518578  
  1414   13.4 34.0  3.3  chr12             38274309 38274779 (10908175) + DIRS-1-LTR_DR     LTR/Ngaro                 6    616     (6)  518579  
   903   16.1 20.6  0.0  chr12             38274842 38275059 (10907895) C TE-X-6B_DR        DNA/Crypton-A           (0)    574     312  518580  
   436   15.6 41.5  0.3  chr12             38275070 38275281 (10907673) C TDR24             DNA                    (45)    399     101  518581  
   243    5.3  0.0  0.0  chr12             38275293 38275349 (10907605) + DNA-6-N2_DR       DNA                    4214   4270   (786)  518582 *
   318   11.0 30.7  2.0  chr12             38275338 38275412 (10907542) C TDR24             DNA                   (346)     98      49  518581  
   220   21.7  7.0  3.4  chr12             38275342 38275427 (10907527) + EnSpm-N46_DR      DNA/CMC-EnSpm?         2749   2837   (903)  518583 *
   421   17.3  2.7  0.0  chr12             38275412 38275486 (10907468) C TE-X-6B_DR        DNA/Crypton-A         (264)    310     234  518580  
   342   26.4  0.9  2.8  chr12             38275501 38275609 (10907345) C TE-X-6_DR         DNA/Crypton-A        (1438)    116      10  518584  
   400   23.6  9.4  0.7  chr12             38275720 38275847 (10907107) C Harbinger-N10_DR  DNA/PIF-Harbinger      (24)    304     166  518585  
   441   17.4  2.1  1.1  chr12             38276574 38276666 (10906288) C hAT-N64_DR        DNA/hAT-Ac              (1)   1588    1495  518586  
  3677   11.1  3.1 17.6  chr12             38276701 38277485 (10905469) + DNA14-5-1_DR      DNA                       2    689     (4)  518587  
  1498   15.5  7.2  1.2  chr12             38277545 38277851 (10905103) C HE1_DR1           SINE/tRNA-V-RTE         (1)    401      77  518588  
  1404   22.3  5.3 13.5  chr12             38277568 38278174 (10904780) + DNA8-23_DR        DNA                    1706   2268  (4471)  518589 *
  2269   13.4  3.2  0.0  chr12             38277848 38278189 (10904765) C DIRS-1E-LTR_DR    LTR/Ngaro             (134)    556     204  518590  
  1040   23.2  7.2  4.3  chr12             38277879 38278238 (10904716) + EnSpm-15_DR       DNA/CMC-EnSpm           962   1331 (10123)  518591 *
   525   14.5 17.2  0.5  chr12             38278087 38278266 (10904688) C DNA6-6_DR         DNA                  (3285)   7996    7787  518592 *
   336    5.6  0.0  0.0  chr12             38278190 38278279 (10904675) C Polinton-1N1_DR   DNA/Maverick          (652)  14817   14728  518593 *
   233   17.5 10.3  9.4  chr12             38278462 38278587 (10904367) + SAT-23_DR         Satellite              2837   2963  (1741)  518594  
  1596    8.2  0.4  4.9  chr12             38278609 38278866 (10904088) + TDR17             DNA/Sola-1                2    248     (0)  518595  
   643   18.6  0.8  1.5  chr12             38278756 38278886 (10904068) C Nimb-4_DR         LINE/I               (8909)    752     623  518596 *
   244   14.7  0.0 27.3  chr12             38279383 38279466 (10903488) + DNAX-23_DR        DNA                    4329   4394  (7407)  518597 *
   263   15.2  2.9  4.4  chr12             38279405 38279473 (10903481) + Merlin-1_DR       DNA/Merlin             8200   8267  (2260)  518598 *
   406   11.3  1.6  1.6  chr12             38279417 38279479 (10903475) C SINE2-5_DR        SINE/tRNA-V-RTE         (9)    273     211  518599  
   305   26.9  4.3  0.0  chr12             38279472 38279564 (10903390) C CryptonV-N5_DR    DNA/Crypton-V       (19884)   4653    4557  518600 *
   333   23.5  2.4  0.0  chr12             38279480 38279501 (10903453) C CryptonV-N1_DR    DNA/Crypton-V        (1945)   8106    8020  518601 *
  1208   11.6 10.2  1.2  chr12             38279482 38279707 (10903247) C HE1_DR1           SINE/tRNA-V-RTE        (32)    370     125  518602  
   209   22.5  0.0 17.9  chr12             38280145 38280236 (10902718) C Kolobok-N12_DR    DNA/Kolobok-T2          (0)    848     771  518603 *
   492   12.6  0.0  9.1  chr12             38280232 38280327 (10902627) C Looper-N7_DR      DNA/Kolobok-T2        (927)     88       1  518604  
   222   12.8 10.6  0.0  chr12             38282125 38282171 (10900783) C DNA21TA1_DR       DNA/TcMar-Tc1          (15)    524     473  518605 *
   277   24.7  3.9  0.0  chr12             38282154 38282171 (10900783) + DNA8-9_DR         DNA/hAT-Ac              791    811   (640)  518606  
  2064   15.6  5.8  0.0  chr12             38282172 38282530 (10900424) + HE1_DR1           SINE/tRNA-V-RTE           1    380    (22)  518607  
   473   23.6  1.6  3.2  chr12             38282421 38282547 (10900407) + CryptonV-N5_DR    DNA/Crypton-V          4074   4198 (20339)  518608 *
  1217   15.6 15.6  0.0  chr12             38282961 38283197 (10899757) C DNA8-17_DR        DNA/hAT-Tip100        (224)   1589    1316  518609 *
  1254   10.2  0.0  0.0  chr12             38283022 38283197 (10899757) C HE1_DR1           SINE/tRNA-V-RTE       (219)    183       8  518610  
  1019   19.0 13.2  1.3  chr12             38283198 38283229 (10899725) C DNA8-10_DR        DNA/hAT-Ac            (241)   3774    3474  518611 *
  1124   15.3  0.5  1.9  chr12             38283198 38283228 (10899726) C EnSpm-N17_DR      DNA/TcMar            (1984)   3181    3000  518612  
   252   21.1 21.6  2.2  chr12             38283415 38283530 (10899424) C DNA21TA1_DR       DNA/TcMar-Tc1         (401)    138       1  518605  
   237   16.4  0.0 14.3  chr12             38283600 38283663 (10899291) + EnSpm-N37_DR      DNA/CMC-EnSpm          5243   5298  (1349)  518613  
  2018   18.6 14.3  8.1  chr12             38284251 38284940 (10898014) C DNA-3-2B_DR       DNA                     (0)    832     103  518614  
   522   10.5  1.8  0.0  chr12             38284907 38285020 (10897934) + EnSpm-N2_DR       DNA/CMC-EnSpm          2899   3014  (1001)  518615 *
   528    1.8  0.9  0.0  chr12             38284930 38285041 (10897913) + Helitron-4_DR     RC/Helitron           11831  11943 (19925)  518616  
   371    4.3  0.0  0.0  chr12             38284939 38285054 (10897900) + Mariner-N5C_DR    DNA/TcMar              1427   1542  (6379)  518617 *
   286   11.1  4.4  0.0  chr12             38285072 38285116 (10897838) C DNA-3-2B_DR       DNA                   (763)     69      23  518614  
  1072   21.5  0.8  2.8  chr12             38285487 38285744 (10897210) C Helitron-4_DR     RC/Helitron          (1983)  29885   29633  518618  
   283   15.9  0.0  0.0  chr12             38285775 38285818 (10897136) C Helitron-4_DR     RC/Helitron         (29512)   2356    2313  518619  
   385   12.3 11.7  5.0  chr12             38285925 38286018 (10896936) + HE1_DR1           SINE/tRNA-V-RTE         285    384    (18)  518620 *
   911   15.9  7.7  0.0  chr12             38286012 38286193 (10896761) C DNA11TA1_DR       DNA/CMC-EnSpm           (6)    197       2  518621  
   304   21.7  6.5  1.8  chr12             38286019 38286032 (10896922) + CryptonV-N1_DR    DNA/Crypton-V          8024   8136  (1915)  518622 *
   219   19.7  1.7  3.5  chr12             38286863 38286920 (10896034) C hAT-N48C_DR       DNA/hAT-Ac            (562)   1737    1681  518623 *
   721    9.8  0.8  5.7  chr12             38286884 38287013 (10895941) C CryptonV-N6_DR    DNA/Crypton-V         (421)    141      18  518624  
   333   19.3  2.4  0.0  chr12             38287046 38287126 (10895828) C CryptonV-N6_DR    DNA/Crypton-V         (350)    212     130  518625  
  2324   19.0 21.6  0.3  chr12             38287127 38287764 (10895190) + hAT-6_DR          DNA/hAT-Ac                1    774  (2755)  518626  
   361   19.7  0.0  9.2  chr12             38287762 38287856 (10895098) + hAT-6_DR          DNA/hAT-Ac             3173   3259   (270)  518627 *
  4108   14.3  7.0  0.4  chr12             38287853 38288554 (10894400) C EXPANDER1_DR      LINE/RTE-BovB           (0)   3365    2618  518628  
   383   12.3 20.5  6.5  chr12             38288678 38288799 (10894155) C CryptonV-N6_DR    DNA/Crypton-V         (424)    138       1  518629  
  2620   13.5  4.3  0.2  chr12             38289627 38290071 (10892883) C TDR13             DNA                     (0)    772     310  518630  
   425   25.0  3.6  0.0  chr12             38290556 38290667 (10892287) C hAT-N29_DR        DNA/hAT-Tip100        (207)   1373    1258  518631  
   313   20.5 20.5  0.0  chr12             38290568 38290582 (10892372) + DNAX-23_DR        DNA                    9438   9580  (2217)  518632 *
   471   13.1  2.1  4.3  chr12             38290579 38290674 (10892280) C HE1_DR1           SINE/tRNA-V-RTE        (29)    373     280  518633  
   339   14.2  5.8 11.2  chr12             38290583 38290685 (10892269) C Zisupton-6_DR     DNA/Zisupton         (8676)  13440   13343  518634 *
   606   12.4 13.0  1.4  chr12             38290749 38290879 (10892075) C Harbinger-N28_DR  DNA/PIF-Harbinger       (5)    657     512  518635  
   500   25.4 11.7  4.4  chr12             38291100 38291313 (10891641) + TC1DR3B           DNA/TcMar-Tc1            94    322   (567)  518636  
   604   12.3  6.5  1.8  chr12             38291521 38291628 (10891326) + hAT-N130_DR       DNA/hAT-Ac                8    120   (301)  518637  
   818   11.7 41.5  0.0  chr12             38291641 38291845 (10891109) C Kolobok-N2B_DR    DNA/Kolobok-T2        (209)    981     692  518638  
   446   15.6  2.5  2.5  chr12             38291868 38291946 (10891008) + Kolobok-N2A_DR    DNA/Kolobok-T2          780    858   (497)  518639 *
  1321   11.1 30.4  4.7  chr12             38291929 38292270 (10890684) C Kolobok-N2B_DR    DNA/Kolobok-T2        (764)    426       1  518638  
   566   18.8  1.4  9.6  chr12             38292290 38292436 (10890518) + HATN12B_DR        DNA/hAT-Ac              495    630    (65)  518640  
   451   12.7  0.0  5.8  chr12             38293341 38293432 (10889522) + EnSpm-N16_DR      DNA/CMC-EnSpm             5     91   (111)  518641  
  1740   12.4 16.0  0.8  chr12             38293435 38293766 (10889188) + HE1_DR1           SINE/tRNA-V-RTE           2    383    (19)  518642  
   354   29.9  0.0  2.9  chr12             38293653 38293793 (10889161) + CryptonV-N5_DR    DNA/Crypton-V          4075   4211 (20326)  518643 *
   267    9.3  0.0  4.7  chr12             38293793 38293837 (10889117) C EnSpm-N16_DR      DNA/CMC-EnSpm         (138)     64      22  518644 *
  1525   16.1  5.2  0.3  chr12             38293912 38294177 (10888777) C HarbingerN6_DR    DNA/PIF-Harbinger       (0)    393     115  518645  
  1528   12.4  5.0  0.0  chr12             38294178 38294419 (10888535) C HATN8_DR          DNA/Zisupton            (0)    255       2  518646  
   350   23.3  0.0  1.4  chr12             38294421 38294494 (10888460) C HarbingerN6_DR    DNA/PIF-Harbinger     (272)    121      49  518645  
  1412   11.6  0.4  4.9  chr12             38294570 38294804 (10888150) C L2-5_DRe          LINE/L2                 (0)   2227    2003  518647  
  2443   16.1  8.3  1.0  chr12             38294817 38295368 (10887586) + DNA-4-1_DR        DNA/Sola-2               16    607     (5)  518648  
   296   14.6  0.0  0.0  chr12             38295334 38295381 (10887573) C Helitron-1_DR     RC/Helitron         (14992)  11308   11261  518649 *
   292   12.2  0.0  0.9  chr12             38296395 38296510 (10886444) C EnSpm-8_DR        DNA/CMC-EnSpm        (8096)   1345    1231  518650 *
   847   16.5 11.8  6.8  chr12             38296413 38296750 (10886204) + P-1_DR            DNA/P                  7252   7605  (2363)  518651  
   466   17.4  0.6 20.7  chr12             38296439 38296792 (10886162) + EnSpm-N42_DR      DNA/CMC-EnSpm           545    839   (413)  518652 *
  1947   15.6  4.0  5.0  chr12             38296544 38296650 (10886304) C Merlin-1_DR       DNA/Merlin           (8289)   2238    1758  518653  
   496   11.5  0.9  0.9  chr12             38296651 38296764 (10886190) C Kolobok-4_DR      DNA/Kolobok-T2       (1430)   5201    5088  518654 *
   587    2.9  1.9  0.0  chr12             38296665 38296769 (10886185) C MuDR-2_DR         DNA/MULE-MuDR        (7495)  16438   16332  518655  
   528    8.4  0.0  2.5  chr12             38296770 38296786 (10886168) C hAT-N187_DR       DNA/hAT-Charlie       (886)    291     173  518656  
  1947   15.6  4.0  5.0  chr12             38296787 38296925 (10886029) C Merlin-1_DR       DNA/Merlin           (8770)   1757    1131  518653  
  2214   10.1  2.7  2.4  chr12             38296926 38297300 (10885654) + Mariner-N38_DR    DNA/TcMar-Tc1           172    547     (0)  518657  
   460   10.4  0.0  1.5  chr12             38297301 38297366 (10885588) C hAT-N185_DR       DNA/hAT?              (107)    853     789  518658 *
  1947   15.6  4.0  5.0  chr12             38297301 38297313 (10885641) C Merlin-1_DR       DNA/Merlin           (8289)   1130    1055  518653  
  1089   20.6  3.9  0.8  chr12             38297361 38297393 (10885561) C hAT-N31_DR        DNA/hAT-Ac            (106)   1356    1174  518659  
  1471   10.0  0.0  0.0  chr12             38297394 38297603 (10885351) C TDR4              DNA                    (91)    210       1  518660  
  1089   20.6  3.9  0.8  chr12             38297604 38297615 (10885339) C hAT-N31_DR        DNA/hAT-Ac            (106)   1173    1094  518659  
   822    6.5  5.5  2.3  chr12             38297610 38297719 (10885235) C hAT-N185_DR       DNA/hAT?              (171)    789     676  518658 *
   460    6.6  0.0  0.0  chr12             38297720 38297780 (10885174) + hAT-N26_DR        DNA/hAT-Ac                2     62  (1397)  518661 *
  5402    7.7  9.4  1.4  chr12             38297757 38298596 (10884358) + hAT-N26_DR        DNA/hAT-Ac              140   1045   (414)  518662  
  2962    7.5  3.0  3.0  chr12             38298597 38299066 (10883888) C hAT-N46_DR        DNA/hAT-Tip100          (0)    804     335  518663  
   339    5.8 15.4  0.0  chr12             38299063 38299114 (10883840) C hAT-N46_DR        DNA/hAT-Tip100        (744)     60       1  518663 *
  1886   10.5  0.0  1.8  chr12             38299115 38299401 (10883553) + hAT-N26_DR        DNA/hAT-Ac             1038   1319   (140)  518664  
   200    8.8  0.0  0.0  chr12             38299396 38299429 (10883525) + hAT-N26_DR        DNA/hAT-Ac             1426   1459     (0)  518665 *
  1920   12.6  0.7  1.0  chr12             38299430 38299723 (10883231) C hAT-N185_DR       DNA/hAT?              (624)    336      44  518658  
   440   11.6  2.1  8.3  chr12             38299677 38299817 (10883137) C hAT-N68_DR        DNA/hAT-Ac             (18)   3014    2882  518666 *
   659    4.9  0.6  3.6  chr12             38299697 38299867 (10883087) C EnSpm-N2_DR       DNA/CMC-EnSpm         (927)   3088    2923  518667 *
   881    0.8  0.0  7.1  chr12             38299724 38299858 (10883096) C DNA-2-32_DR       DNA/CMC-EnSpm?       (3167)   5615    5490  518668  
   359   14.5  2.6  5.9  chr12             38299776 38299917 (10883037) + Ngaro1_DR         LTR/Ngaro              5042   5155  (1423)  518669 *
  1104   15.4  5.1  5.1  chr12             38299867 38300139 (10882815) + Copia-11I_DR-LTR  LTR/Gypsy?                1    273   (204)  518670  
   696    3.5  1.1  0.0  chr12             38300130 38300216 (10882738) + DNA-X-4B_DR       DNA                      10     97   (324)  518671 *
  1916    8.1  6.2  2.3  chr12             38300208 38300499 (10882455) + Helitron-2_DR     RC/Helitron           11131  11433 (15979)  518672  
   202   12.1  6.5  6.5  chr12             38300445 38300506 (10882448) C DNA-8-1_DR        DNA/hAT-Ac            (369)    963     902  518673 *
  2139    6.3  0.0  0.7  chr12             38300497 38300769 (10882185) + DNA-X-4B_DR       DNA                      95    365    (56)  518674  
   269   19.1  2.9  0.0  chr12             38300725 38300792 (10882162) + Helitron-2_DR     RC/Helitron            6003   6072 (21340)  518675 *
   271   14.0  3.4  3.4  chr12             38300745 38300803 (10882151) C hAT-N182_DR       DNA/hAT-Ac           (1158)    802     744  518676 *
   571   12.5 18.1  1.2  chr12             38300756 38300893 (10882061) + ENSPM-6_DR        DNA/CMC-EnSpm         13980  14140 (18476)  518677  
  1157   13.8  4.2  0.9  chr12             38300908 38301119 (10881835) + HE1_DR1           SINE/tRNA-V-RTE         165    383    (19)  518678  
   228   21.4  1.2 16.4  chr12             38301046 38301129 (10881825) + CryptonV-1_DR     DNA/Crypton-V          2626   2698 (15175)  518679 *
   220   23.9  0.8  2.5  chr12             38301832 38301866 (10881088) C Gypsy120-LTR_DR   LTR/Gypsy             (803)    233     118  518680  
   375    4.8  0.0  0.0  chr12             38301867 38301949 (10881005) + Zisupton-7_DR     DNA/Zisupton          11376  11458  (5624)  518681  
   208   17.9  6.2  5.3  chr12             38301871 38301884 (10881070) + LOOPERN3_DR       DNA/Kolobok-T2          601    644   (367)  518682 *
   309   11.4  3.8  0.0  chr12             38301885 38301963 (10880991) C DNA9TA1_DR        DNA/CMC-EnSpm        (1196)   2137    2056  518683  
   246   18.5  7.5  2.0  chr12             38301893 38301986 (10880968) C Helitron-2_DR     RC/Helitron         (22011)   5401    5303  518684 *
   208   17.9  6.2  5.3  chr12             38301964 38301982 (10880972) + LOOPERN3_DR       DNA/Kolobok-T2          645    713   (298)  518682 *
   386   19.4  2.2  5.3  chr12             38302214 38302243 (10880711) + CryptonV-N4_DR    DNA/Crypton-V          1071   1096 (12397)  518685  
   596   17.6 12.5  0.6  chr12             38302244 38302403 (10880551) + TDR16             DNA/Merlin                1    179   (134)  518686  
   723   11.9  1.7  0.0  chr12             38302406 38302523 (10880431) C Mariner-N7_DR     DNA/TcMar               (0)    261     142  518687  
  2916    4.3  0.3  0.0  chr12             38302529 38302896 (10880058) C Merlin-N1_DR      DNA/Merlin              (0)    369       1  518688  
   928   13.2  1.2  1.2  chr12             38302897 38303042 (10879912) C Mariner-N7_DR     DNA/TcMar             (114)    147       2  518689  
   507   14.8  4.3  8.2  chr12             38303043 38303181 (10879773) + TDR16             DNA/Merlin              177    310     (3)  518690  
  1290   16.2  7.0  1.0  chr12             38303182 38303457 (10879497) + Kolobok-N14_DR    DNA/Kolobok-T2?          45    329    (90)  518691  
   289   26.4  4.6  4.6  chr12             38303521 38303715 (10879239) C EnSpm-N26B_DR     DNA/CMC-EnSpm           (0)    221      27  518692  
  2385   10.8 12.7  0.8  chr12             38303730 38304178 (10878776) C LOOPERN4B_DR      DNA/Kolobok-T2          (1)    502       1  518693  
   451   15.4  1.5  2.3  chr12             38304235 38304367 (10878587) + Helitron-N3B_DR   RC/Helitron            2351   2482  (4122)  518694 *
   531    5.7 12.3  0.8  chr12             38304282 38304387 (10878567) C DNA-8-29_DR       DNA/hAT-Tip100        (117)    903     786  518695  
   361    6.5  0.0  6.5  chr12             38304302 38304400 (10878554) + EnSpm-N13_DR      DNA/CMC-EnSpm         18974  19066  (3083)  518696 *
   371   20.6  2.0  2.0  chr12             38304944 38304956 (10877998) C EnSpm-N44_DR      DNA/CMC-EnSpm        (1498)   7154    7056  518697  
   485   12.8  2.3  0.0  chr12             38304957 38305042 (10877912) C DNA2-3_DR         DNA/Merlin              (0)   1245    1158  518698 *
   534   20.9  2.2  4.4  chr12             38305012 38305037 (10877917) C EnSpm-16_DR       DNA/CMC-EnSpm        (1531)   8253    8073  518699  
   540   20.6  2.5  2.5  chr12             38305038 38305196 (10877758) C DNA9-5_DR         DNA                  (2892)   2035    1877  518700  
  1241   13.1  7.7  0.4  chr12             38305199 38305459 (10877495) C EnSpm-N29_DR      DNA/CMC-EnSpm           (0)    493     214  518701  
   697   18.3  2.9  3.5  chr12             38305444 38305613 (10877341) C DNA2-7_DR         DNA                  (4855)   4795    4627  518702 *
  1288   25.3 13.3  4.6  chr12             38305472 38306292 (10876662) C CryptonV-N4_DR    DNA/Crypton-V        (4246)   9247    8359  518703 *
  1937   14.8  3.9  4.8  chr12             38305874 38306334 (10876620) C EnSpm-16_DR       DNA/CMC-EnSpm        (1731)   8053    7597  518699  
   249   17.1  5.7  0.0  chr12             38306275 38306344 (10876610) + EnSpm-N41_DR      DNA/CMC-EnSpm           802    875  (4046)  518704 *
  5457    7.4  4.0  0.4  chr12             38306331 38307079 (10875875) + TC1DR3            DNA/TcMar-Tc1           450   1225     (0)  518705  
   428   15.4  2.0 30.8  chr12             38307080 38307160 (10875794) + Merlin-2_DR       DNA/Merlin             4899   4946  (8975)  518706 *
   693    7.7  0.0 19.3  chr12             38307045 38307205 (10875749) C DNA8-26_DR        DNA                  (2990)   1540    1406  518707  
   511   30.2  3.8  1.1  chr12             38307051 38307234 (10875720) C ERV1-N3-I_DR      LTR/ERV1              (809)   3782    3594  518708 *
   783   13.2  0.0  0.0  chr12             38307094 38307244 (10875710) C Zisupton-6_DR     DNA/Zisupton        (13559)   8557    8407  518709  
   584   16.9 17.5  0.0  chr12             38307245 38307276 (10875678) + Kolobok-4_DR      DNA/Kolobok-T2         5059   5273  (1358)  518710  
   305   11.9  1.7  0.0  chr12             38308095 38308153 (10874801) + DNA-2-30B_DR      DNA                       1     60   (353)  518711  
   505   10.1  0.0  0.0  chr12             38308190 38308268 (10874686) C hAT-N22C_DR       DNA/hAT-Ac              (0)    694     616  518712  
  2296    0.8  0.4  0.0  chr12             38308269 38308529 (10874425) C DIRS-4N2_DR       LTR/Ngaro               (0)   5990    5729  518713  
  1440   12.9  2.3  3.0  chr12             38308529 38308792 (10874162) C DNA-8-3_DR        DNA/P                 (901)    262       1  518714 *
   878    3.4  2.5  1.6  chr12             38308809 38308929 (10874025) + DNA8-13_DR        DNA/hAT-Tip100?          56    177   (481)  518715  
   490   13.8  0.0  2.5  chr12             38308957 38309038 (10873916) C hAT-N104_DR       DNA/hAT-Tip100        (446)     84       5  518716  
   652   22.0  8.4  9.5  chr12             38309057 38309072 (10873882) + DNA8-23_DR        DNA                    1847   1913  (4826)  518717  
  2014    9.1  0.0  0.7  chr12             38309073 38309349 (10873605) + SINE2-3_DR        SINE/tRNA-V-RTE           1    275    (93)  518718  
  1013   20.9 15.3  5.6  chr12             38309167 38309572 (10873382) C DNAX-23_DR        DNA                  (2082)   9719    9277  518719 *
  1503   12.2  0.0  0.5  chr12             38309351 38309573 (10873381) C HE1_DR1           SINE/tRNA-V-RTE       (180)    222       1  518720  
   652   22.0  8.4  9.5  chr12             38309574 38309606 (10873348) + DNA8-23_DR        DNA                    1914   2068  (4671)  518717  
   761    7.4  0.0  4.6  chr12             38310163 38310276 (10872678) C L2-1B_DR          LINE/L2                 (4)   1004     896  518721  
   297   10.7  3.3  6.9  chr12             38310346 38310405 (10872549) C L2-1B_DR          LINE/L2               (122)    886     829  518721  
  3125   12.9  9.4  0.7  chr12             38310521 38311043 (10871911) C SINE3-1a          SINE/5S-Deu-L2          (2)    568       1  518722  
   337   20.6  0.0  0.0  chr12             38311164 38311231 (10871723) C hAT-N125_DR       DNA/hAT-Ac            (456)    740     673  518723  
   402   16.9  0.0  0.0  chr12             38311377 38311441 (10871513) + Mariner-18_DR     DNA/TcMar-Tc2          1697   1761     (0)  518724  
   338    7.6  7.2  5.0  chr12             38311443 38311539 (10871415) + hAT-N177B_DR      DNA/hAT-Tip100          370    468   (496)  518725 *
   379   11.8  0.0  0.0  chr12             38311457 38311541 (10871413) + Harbinger-1_DR    DNA/PIF-Harbinger       790    874  (3035)  518726 *
  1348   14.7 19.7  2.5  chr12             38311481 38311539 (10871415) + CryptonV-N5_DR    DNA/Crypton-V         15278  15708  (8827)  518727  
  1535   10.1 24.5  0.5  chr12             38311540 38311849 (10871105) + HATN2_DR          DNA/hAT                   1    384   (835)  518728  
   357   24.0  0.0 11.4  chr12             38311798 38311924 (10871030) C Helitron-2_DR     RC/Helitron         (21269)   6143    6030  518729 *
   414   20.5  0.0 11.2  chr12             38311827 38311985 (10870969) + Penelope-1_DR     LINE/Penelope            47    189  (4257)  518730 *
   759   16.0  1.2  1.2  chr12             38311850 38312020 (10870934) + (TATG)n           Simple_repeat             2    172     (0)  518731  
   565   28.7  0.0  2.1  chr12             38312021 38312041 (10870913) + Zisupton-6_DR     DNA/Zisupton           8768   8955 (13161)  518732  
   312   15.2  1.8  3.7  chr12             38312497 38312605 (10870349) C EnSpm-N10_DR      DNA/CMC-EnSpm        (2023)   7285    7179  518733 *
   719   16.8  0.9  1.8  chr12             38312518 38312632 (10870322) + Helitron-2_DR     RC/Helitron            5993   6106 (21306)  518734  
   381    6.8  0.0  1.0  chr12             38312540 38312643 (10870311) + (CA)n             Simple_repeat             2    104     (0)  518735 *
   330    5.9  0.0  8.2  chr12             38312562 38312653 (10870301) + ENSPM-6_DR        DNA/CMC-EnSpm         13948  14032 (18584)  518736 *
   704    8.4  3.7  0.9  chr12             38313205 38313312 (10869642) + LOOPERN5_DR       DNA/Kolobok-T2         1088   1198    (39)  518737  
  1636    9.2  2.7  3.8  chr12             38313329 38313622 (10869332) C L2-13_DRe         LINE/L2                 (1)   1873    1583  518738  
   280   13.3  0.0  0.0  chr12             38313624 38313668 (10869286) + LOOPERN5_DR       DNA/Kolobok-T2         1193   1237     (0)  518739  
   459   12.5  1.9 16.5  chr12             38313669 38313788 (10869166) + EnSpm-N26B_DR     DNA/CMC-EnSpm           107    215     (6)  518740  
   282   21.3 24.4  0.9  chr12             38313806 38313895 (10869059) C Copia-11F_DR-LTR  LTR/Gypsy?              (0)    436     326  518741 *
  1167   11.9  1.0  2.0  chr12             38313890 38314094 (10868860) C Copia-11F_DR-LTR  LTR/Gypsy?            (242)    203       1  518741  
   249   13.9  2.0  4.8  chr12             38314091 38314108 (10868846) + hAT-N134B_DR      DNA/hAT?                669    768   (158)  518742 *
   302    7.6  1.6 17.3  chr12             38314109 38314132 (10868822) C DNA7-N1_DR        DNA/Zisupton         (9094)   1323    1214  518743  
   486   15.3  0.0  5.1  chr12             38314133 38314235 (10868719) + EnSpm-N25_DR      DNA/CMC-EnSpm          2430   2527  (2159)  518744  
   300   11.0  1.8  1.8  chr12             38314143 38314158 (10868796) + ACROBAT1          DNA/PIF                 768    877   (501)  518745 *
   343    9.6  6.4  0.0  chr12             38314159 38314252 (10868702) + Merlin-2_DR       DNA/Merlin             9528   9627  (4294)  518746 *
   355    2.5  1.2  4.8  chr12             38314172 38314257 (10868697) C hAT-N187_DR       DNA/hAT-Charlie       (910)    267     185  518747  
   243   14.7  6.7  4.6  chr12             38314254 38314289 (10868665) C Penelope-1_DR     LINE/Penelope        (4276)    167      18  518748 *
   240   11.6 11.6  0.0  chr12             38314877 38314945 (10868009) + hAT-N92_DR        DNA/hAT-Ac                1     77  (1498)  518749  
   338   19.3  4.8  1.1  chr12             38314976 38315059 (10867895) + hAT-N92_DR        DNA/hAT-Ac              877    963   (612)  518750  
   401   11.7 38.8  0.0  chr12             38315075 38315177 (10867777) + hAT-N92_DR        DNA/hAT-Ac             1363   1505    (70)  518751  
  1172   16.1 36.8  3.2  chr12             38315381 38315809 (10867145) C TDR13             DNA                     (0)    772     204  518752  
  1867   13.4  1.3  1.3  chr12             38315981 38316282 (10866672) C SINE2-4_DR        SINE/tRNA-V-RTE        (68)    303       2  518753  
   602   17.9  1.7  2.5  chr12             38316177 38316296 (10866658) C DNA6-6_DR         DNA                  (3285)   7996    7878  518754 *
  2955    7.5  1.4  0.2  chr12             38316453 38316879 (10866075) C piggyBac-N3_DR    DNA/PiggyBac            (0)    438       7  518755  
   362   21.6 10.9 14.6  chr12             38316982 38317165 (10865789) C Kolobok-N5_DR     DNA/Kolobok-T2?       (303)    182       5  518756  
   398   14.8  3.4  0.0  chr12             38318023 38318110 (10864844) C DNA9-3_DR         DNA/MULE-MuDR?       (1735)   9644    9554  518757  
   364   13.2  8.8  0.0  chr12             38318053 38318143 (10864811) + EnSpm-N33_DR      DNA/CMC-EnSpm           291    389  (1868)  518758 *
  2059   14.9  0.3  2.0  chr12             38318130 38318492 (10864462) + hAT-N18_DR        DNA/hAT-Charlie         610    966   (553)  518759  
   318    8.1 13.5  5.4  chr12             38318144 38318156 (10864798) C Merlin-2_DR       DNA/Merlin           (4333)   9588    9477  518760 *
   522   11.6  0.0  3.9  chr12             38318506 38318586 (10864368) + DNA2-2B_DR        DNA                     766    843    (86)  518761  
   369   16.9  3.8  0.0  chr12             38318625 38318810 (10864144) + (TTA)n            Simple_repeat             1    193     (0)  518762  
   225   17.7  1.0  7.6  chr12             38318748 38318845 (10864109) C CryptonV-N4_DR    DNA/Crypton-V        (9442)   4051    3960  518763 *
   306   13.7  1.4  0.0  chr12             38318842 38318914 (10864040) + DNA-6-N2_DR       DNA                    4233   4306   (750)  518764  
   219    6.2  2.1  0.0  chr12             38319554 38319601 (10863353) + L1-11_DR          LINE/L1                5375   5423  (1901)  518765  
   394   18.6  9.1  9.9  chr12             38320702 38320712 (10862242) C Penelope-1_DR     LINE/Penelope         (557)   3889    3856  518766  
   420   18.0  2.9  1.9  chr12             38320713 38320814 (10862140) C DNA-TA-4_DR       DNA/TcMar            (5119)   4676    4574  518767 *
  1674   11.6 12.9  3.5  chr12             38320727 38321066 (10861888) C SINE2-4_DR        SINE/tRNA-V-RTE         (0)    371       1  518768  
  1082   17.7  9.0  9.9  chr12             38321067 38321123 (10861831) C CryptonV-2_DR     DNA/Crypton-V         (992)  20819   20766  518769  
   394   18.6  9.1  9.9  chr12             38320815 38320844 (10862110) C Penelope-1_DR     LINE/Penelope         (557)   3855    3748  518766 *
   228   10.8  1.4  9.1  chr12             38321063 38321133 (10861821) C hAT-N47B_DR       DNA/hAT-Tip100        (770)    218     153  518770  
   206   14.7  0.0  0.0  chr12             38321106 38321139 (10861815) + HAT1_DR           DNA/hAT-Ac             2525   2558   (734)  518771 *
  1302   11.7  3.5  0.0  chr12             38321225 38321421 (10861533) + TDR19C            DNA/hAT-Charlie         193    396     (0)  518772  
   222   28.1  0.0  1.6  chr12             38321364 38321428 (10861526) + hAT-N154_DR       DNA/hAT-Tip100          280    343  (1052)  518773 *
   236    6.1  3.0  0.0  chr12             38321537 38321602 (10861352) C DNA-6-N2_DR       DNA                   (775)   4281    4214  518774 *
   266   10.2  0.0  1.4  chr12             38321548 38321617 (10861337) C hAT-N178B_DR      DNA/hAT-Ac           (1683)    200     132  518775  
   218   18.3  1.0 10.1  chr12             38321988 38322084 (10860870) + MuDR-3_DR         DNA/MULE-MuDR          1447   1535  (5437)  518776  
   924   21.7  5.5  3.6  chr12             38323329 38323601 (10859353) + Kolobok-N1_DR     DNA/Kolobok-T2?         465    742    (57)  518777  
   234   12.6  0.0  7.8  chr12             38323647 38323715 (10859239) C Daphne-27_DRe     LINE/L2                 (0)   1926    1863  518778  
  8574    9.4  9.2  1.0  chr12             38323971 38325331 (10857623) C TE-X-1_DR         DNA                     (0)   1478       8  518779  
  1331   17.4  3.2 10.7  chr12             38324978 38325389 (10857565) C MuDR-2N1_DR       DNA/MULE-MuDR        (7267)   4958    4575  518780 *
   529   20.1  7.6  0.7  chr12             38325395 38325539 (10857415) + Kolobok-N1_DR     DNA/Kolobok-T2?         619    773    (26)  518781  
   509    6.2  2.4  3.7  chr12             38325524 38325545 (10857409) + DNA8-20_DR        DNA/hAT               12675  12756  (8032)  518782 *
   538    0.0  0.0  0.0  chr12             38325546 38325606 (10857348) C L2-2_DRe          LINE/L2                 (0)   4238    4178  518783  
   390    9.2  5.5  0.9  chr12             38325964 38326072 (10856882) C hAT-30N1_DR       DNA/hAT-Ac            (581)   1452    1339  518784  
   204   12.5  1.2  0.0  chr12             38326002 38326081 (10856873) + Gypsy152B-LTR_DR  LTR/Gypsy                35    115   (808)  518785 *
   212   14.3  1.2  3.9  chr12             38326018 38326097 (10856857) + DNA-8-4_DR        DNA/hAT-Ac              956   1033  (1535)  518786  
  1658   17.9  9.3  2.1  chr12             38326481 38326834 (10856120) + HE1_DR1           SINE/tRNA-V-RTE           1    379    (23)  518787  
   323   18.7 13.5  6.7  chr12             38326739 38326864 (10856090) + DNA7-N1_DR        DNA/Zisupton           4712   4845  (5572)  518788 *
   217   27.4  1.4  1.4  chr12             38327345 38327418 (10855536) C EnSpm-N48B_DR     DNA/CMC-EnSpm        (5073)   1886    1813  518789 *
   593   17.6  4.3  5.0  chr12             38327371 38327531 (10855423) C Mariner-N38_DR    DNA/TcMar-Tc1           (0)    547     388  518790  
   359   17.4  2.7 18.9  chr12             38327532 38327547 (10855407) C Merlin-1_DR       DNA/Merlin           (5306)   5187    5064  518791  
   208   12.9  0.0  0.0  chr12             38327548 38327578 (10855376) + Gypsy-213_DR-LTR  LTR/Gypsy                 1     31   (441)  518792  
  1485   14.3  6.2  0.4  chr12             38327581 38327839 (10855115) + TDR8D             DNA                       1    274   (405)  518793  
   389   11.1  1.8  1.8  chr12             38327766 38327875 (10855079) + EnSpm-8_DR        DNA/CMC-EnSpm          1200   1309  (8132)  518794 *
   579   15.6  0.0  0.0  chr12             38327781 38327902 (10855052) + Gypsy123-I_DR     LTR/Gypsy               559    680  (4734)  518795 *
   582    3.2  0.0  0.0  chr12             38327802 38327896 (10855058) + hAT-N70_DR        DNA/hAT?                541    635   (690)  518796  
   317   24.4  5.2  3.0  chr12             38327843 38327939 (10855015) + EnSpm-9_DR        DNA/CMC-EnSpm           920   1018  (7602)  518797 *
   284   33.6  2.2  3.0  chr12             38327876 38327896 (10855058) + Zisupton-7_DR     DNA/Zisupton          11340  11469  (5613)  518798 *
   577   12.2  7.7  1.6  chr12             38327897 38327917 (10855037) + hAT-N21_DR        DNA/hAT-Charlie        1668   1790    (56)  518799 *
  1683   10.7  0.8  0.0  chr12             38327898 38328141 (10854813) + Kolobok-1N1_DR    DNA/Kolobok-T2         1178   1423     (0)  518800  
  1582    6.9  0.0  0.0  chr12             38329752 38329969 (10852985) C DNA-2-30B_DR      DNA                    (51)    362     145  518801  
   423    8.6  0.0  7.1  chr12             38329914 38329988 (10852966) C HATN12_DR         DNA/hAT-Ac            (233)    346     277  518802 *
   443   24.8  1.5  3.0  chr12             38330059 38330258 (10852696) C EnSpm-11_DR       DNA/CMC-EnSpm          (20)   8983    8787  518803  
   210   14.3  9.5  0.0  chr12             38330253 38330315 (10852639) + Sola2-N1_DR       DNA/Sola-2              123    191  (1093)  518804 *
   255    3.2  0.0  0.0  chr12             38330300 38330330 (10852624) C TDR23             DNA                  (1116)     31       1  518805  
   268   17.6  4.0  0.0  chr12             38330520 38330593 (10852361) C DNA-6-N2_DR       DNA                   (713)   4343    4267  518806  
   221    9.7  3.1  4.7  chr12             38330559 38330623 (10852331) + DNA-TA-4_DR       DNA/TcMar              4662   4725  (5070)  518807 *
   459    5.7  0.0  4.7  chr12             38331979 38332089 (10850865) C CryptonV-3_DR     DNA/Crypton-V       (22927)    526     421  518808 *
  2072   19.6  3.9  5.5  chr12             38331992 38332042 (10850912) + DNA9-3_DR         DNA/MULE-MuDR?         1205   1396  (9983)  518809  
  2143   12.8  1.0  8.1  chr12             38332043 38332109 (10850845) + Merlin-1_DR       DNA/Merlin             4293   4664  (5863)  518810  
   374   11.9  0.8  3.9  chr12             38332090 38332101 (10850853) C piggyBac-N5_DR    DNA/PiggyBac?         (858)   1235    1152  518811 *
  2351    8.0  1.5  1.2  chr12             38332110 38332440 (10850514) C SINE2-3_DR        SINE/tRNA-V-RTE         (0)    368      37  518812  
  2072   19.6  3.9  5.5  chr12             38332441 38332525 (10850429) + DNA9-3_DR         DNA/MULE-MuDR?         1397   1730  (9649)  518809  
   356   11.2  1.1  0.0  chr12             38332451 38332539 (10850415) + CryptonV-3_DR     DNA/Crypton-V           432    521 (22932)  518813 *
   436    7.6  0.0  0.0  chr12             38332468 38332533 (10850421) + DNA6-6_DR         DNA                    7362   7427  (3854)  518814  
   345   12.7  0.0  6.3  chr12             38332534 38332584 (10850370) + hAT-N31_DR        DNA/hAT-Ac              128    237  (1225)  518815  
   342   13.0  1.0  2.0  chr12             38332540 38332552 (10850402) + Harbinger-N16_DR  DNA/PIF-Harbinger      2858   2958   (448)  518816 *
   301   13.2  1.4 12.8  chr12             38332553 38332589 (10850365) + EnSpm-N42B_DR     DNA/CMC-EnSpm          1362   1486  (2818)  518817  
   816   14.4 10.9  2.4  chr12             38332849 38333040 (10849914) + Kolobok-4N1_DR    DNA/Kolobok-T2            1    208  (1461)  518818  
  1568   12.1 18.6  3.0  chr12             38333049 38333371 (10849583) + Kolobok-4N1_DR    DNA/Kolobok-T2          524    895   (774)  518819  
   234   15.7 13.7  0.0  chr12             38333366 38333416 (10849538) + Kolobok-4_DR      DNA/Kolobok-T2         6361   6418   (213)  518820 *
   203   15.0  0.0  0.0  chr12             38333478 38333517 (10849437) C TDR7              DNA                   (346)    195     156  518821  
   874    6.9  0.0  0.0  chr12             38334254 38334383 (10848571) + hAT5-N2_DR        DNA/hAT-hAT5           1184   1313  (1272)  518822  
  1185   13.7  7.7  1.8  chr12             38334391 38334599 (10848355) + SINE2-3B_DR       SINE/tRNA-V             129    349     (2)  518823  
  1078    9.9  1.7  0.0  chr12             38334624 38334795 (10848159) C HATN2_DR          DNA/hAT               (548)    671     497  518824  
  7216    2.4  5.4  0.8  chr12             38334800 38335694 (10847260) C hAT-N45_DR        DNA/hAT?                (0)    936       1  518825  
   494    6.0 45.5  3.3  chr12             38335700 38335822 (10847132) C HATN2_DR          DNA/hAT               (722)    497     323  518824 *
   520    8.7  0.0  0.0  chr12             38335818 38335886 (10847068) + tRNA-Pro-CCY      tRNA                      7     75     (0)  518826  
   710    6.4 12.8  0.0  chr12             38335892 38336000 (10846954) C Gypsy-244_DR-LTR  LTR/Gypsy               (0)    725     603  518827  
  3870   15.7  8.5  9.3  chr12             38336066 38337141 (10845813) + DNA-5-4_DR        DNA                       2   1069     (3)  518828  
   261   15.5  1.3  5.6  chr12             38337142 38337180 (10845774) C EnSpm-N2_DR       DNA/CMC-EnSpm         (847)   3168    3133  518829 *
   596    3.5  0.0  1.2  chr12             38337127 38337213 (10845741) + EnSpm-6N1_DR      DNA/CMC-EnSpm          1017   1102  (8134)  518830  
   468    4.2  1.1  0.0  chr12             38337140 38337234 (10845720) + Helitron-4_DR     RC/Helitron           13433  13528 (18340)  518831 *
  1214   25.0  3.7  2.1  chr12             38337156 38337535 (10845419) + hAT-N202_DR       DNA/hAT-Tip100          125    510  (1375)  518832  
   481    6.3  0.0  3.0  chr12             38337214 38337237 (10845717) C Helitron-N3B_DR   RC/Helitron          (4119)   2482    2391  518833 *
  1592   12.6  9.6  1.2  chr12             38337223 38337536 (10845418) + Mariner-N38_DR    DNA/TcMar-Tc1           206    545     (2)  518834  
   209    5.6  7.7  7.7  chr12             38337503 38337541 (10845413) + ENSPM-6_DR        DNA/CMC-EnSpm          2703   2741 (29875)  518835 *
   210   17.5  2.5  0.0  chr12             38337509 38337548 (10845406) C hAT5-N2_DR        DNA/hAT-hAT5         (1416)   1169    1129  518836  
   200   22.4  1.4  4.4  chr12             38338262 38338331 (10844623) C Ginger1-N1_DR     DNA/Ginger-1          (378)   2280    2213  518837 *
   206   18.6  5.6  2.7  chr12             38338291 38338362 (10844592) + CryptonV-N5_DR    DNA/Crypton-V          7501   7574 (16963)  518838 *
  2115    9.8  8.4  7.7  chr12             38338301 38338741 (10844213) C L2-1B_DR          LINE/L2                 (0)   1008     565  518839  
  2779   13.8 11.6  0.0  chr12             38338742 38339199 (10843755) C EXPANDER1_DR      LINE/RTE-BovB          (23)   3342    2832  518840  
  2049    8.7 19.2  1.6  chr12             38339198 38339582 (10843372) C L2-1B_DR          LINE/L2               (436)    572     121  518839 *
   832   16.1  5.8  0.0  chr12             38339588 38339742 (10843212) C L2-1_DR           LINE/L2              (1115)   3870    3707  518841  
   491   22.2  1.8  4.8  chr12             38339744 38339973 (10842981) + (CAAT)n           Simple_repeat             1    223     (0)  518842  
   220   18.0  4.0  0.0  chr12             38340190 38340239 (10842715) C Ginger1-2_DR      DNA/Ginger-1         (3576)   3046    2995  518843 *
   266   16.2  2.0 14.4  chr12             38340201 38340301 (10842653) + hAT-N21B_DR       DNA/hAT-Ac              950   1039   (262)  518844  
   270   22.4  0.0  0.0  chr12             38340341 38340398 (10842556) C Zisupton-6_DR     DNA/Zisupton        (13134)   8982    8925  518845  
   273    2.6  0.0  2.6  chr12             38341751 38341790 (10841164) + REX1-3_DR         LINE/Rex-Babar         2717   2755    (20)  518846 *
   548   16.7  0.0  0.0  chr12             38341786 38341875 (10841079) + CryptonV-N5_DR    DNA/Crypton-V          4864   4953 (19584)  518847  
   284   25.0  2.9  0.9  chr12             38341876 38341890 (10841064) + ZFERV-2N1-I_DR    LTR/ERV1               5938   6044   (933)  518848  
   663   17.3  0.9  0.0  chr12             38342065 38342174 (10840780) C Kolobok-N11_DR    DNA/Kolobok-T2        (216)    255     145  518849 *
  1633   18.9  3.9  4.2  chr12             38342170 38342529 (10840425) C HarbingerN6_DR    DNA/PIF-Harbinger       (6)    387      29  518850 *
  3957   11.3  3.6  3.7  chr12             38342526 38343202 (10839752) + hAT-N121_DR       DNA/hAT-Ac               20    690   (295)  518851  
   550   16.4 17.0  0.6  chr12             38343210 38343344 (10839610) C MOSAT_DR          Satellite            (1418)    669     513  518852 *
  3561    8.6  6.8  2.7  chr12             38343225 38343796 (10839158) C Helitron-N5B_DR   RC/Helitron          (1052)    595       1  518853  
   705   14.0  0.0  1.8  chr12             38343858 38343973 (10838981) + hAT-N121_DR       DNA/hAT-Ac              722    835   (150)  518854 *
  4646    9.1  3.2  0.4  chr12             38343958 38344639 (10838315) + DIRS-N2_DR        LTR/Ngaro              3784   4484  (1545)  518855  
   739   13.1 12.3  0.7  chr12             38344637 38344774 (10838180) + hAT-N121_DR       DNA/hAT-Ac              832    985     (0)  518856 *
   765   15.5  2.0  2.0  chr12             38344802 38344952 (10838002) C Kolobok-N11_DR    DNA/Kolobok-T2        (320)    151       1  518857  
   530   31.5  0.4  3.0  chr12             38346451 38346479 (10836475) C EnSpm-N40_DR      DNA/CMC-EnSpm        (1970)   3424    3280  518858  
  1695    3.1  0.0  0.0  chr12             38346480 38346674 (10836280) C hAT-N4C_DR        DNA/hAT-Charlie         (0)    195       1  518859  
   368   29.2  7.7  1.9  chr12             38346675 38346795 (10836159) C DNA8-26_DR        DNA                  (2982)   1548    1411  518860 *
   530   31.5  0.4  3.0  chr12             38346675 38346689 (10836265) C EnSpm-N40_DR      DNA/CMC-EnSpm        (1970)   3279    3192  518858  
  1064    0.0  0.0  0.0  chr12             38346696 38346852 (10836102) + (TCTA)n           Simple_repeat             3    159     (0)  518861  
   283   23.1  0.8  1.6  chr12             38346760 38346809 (10836145) C Polinton-4_DR     DNA/Maverick         (7231)  13056   12975  518862 *
   283    8.0  0.0  2.0  chr12             38346810 38346854 (10836100) + EnSpm-N61_DR      DNA/CMC-EnSpm          2325   2368  (1765)  518863  
   750   16.3  6.3  3.1  chr12             38346855 38347044 (10835910) C DNA11TA1_DR       DNA/CMC-EnSpm           (0)    203       8  518864  
   283   23.1  0.8  1.6  chr12             38346861 38346882 (10836072) C Polinton-4_DR     DNA/Maverick         (7231)  12974   12935  518862 *
   206   27.6  5.1  0.0  chr12             38347021 38347118 (10835836) + CryptonV-N1_DR    DNA/Crypton-V          5890   5992  (4059)  518865 *
   964   21.0  5.1  7.0  chr12             38347070 38347402 (10835552) + Harbinger-N17_DR  DNA/PIF-Harbinger       527    853   (792)  518866 *
  2241   20.7 11.1  8.1  chr12             38347106 38347145 (10835809) C DNA8-17_DR        DNA/hAT-Tip100        (110)   1703    1641  518867  
  2537    5.1  3.5  4.1  chr12             38347146 38347514 (10835440) C SINE2-3_DR        SINE/tRNA-V-RTE         (1)    367       1  518868  
  2241   20.7 11.1  8.1  chr12             38347515 38348137 (10834817) C DNA8-17_DR        DNA/hAT-Tip100        (110)   1640     643  518867 *
  2498    7.2  2.7  7.7  chr12             38347726 38348175 (10834779) C Mariner-N38_DR    DNA/TcMar-Tc1          (73)    474      46  518869  
   271    3.7  0.0  7.4  chr12             38348626 38348683 (10834271) + Helitron-N3_DR    RC/Helitron            2720   2773   (243)  518870  
   262   10.9  0.0  7.3  chr12             38348636 38348739 (10834215) C hAT-30N1_DR       DNA/hAT-Ac            (597)   1436    1310  518871 *
   244    9.7  0.0  0.0  chr12             38349499 38349529 (10833425) + hAT-N93_DR        DNA/hAT-Ac               16     46   (463)  518872  
   238   14.8 44.0  0.9  chr12             38349548 38349622 (10833332) + hAT-N93_DR        DNA/hAT-Ac              329    435    (74)  518873  
  1754    6.8 19.2  0.0  chr12             38349624 38349888 (10833066) + DNA13TA1a_DR      DNA/TcMar-Tc1             3    318     (0)  518874  
  4600    7.2  9.0  6.3  chr12             38349889 38350764 (10832190) + hAT-N105_DR       DNA/hAT-Ac              384   1281     (0)  518875  
  3171   18.6  3.3  8.2  chr12             38350774 38351588 (10831366) C BHIKHARI_LTR      LTR/ERV1                (5)   1709     932  518876  
   480   21.3 13.1  1.8  chr12             38351651 38351803 (10831151) C Penelope-5_DR     LINE/Penelope         (487)   2389    2220  518877 *
  1011   16.6 18.0  3.6  chr12             38351677 38351920 (10831034) C SINE2-5_DR        SINE/tRNA-V-RTE         (3)    279       2  518878  
   375   21.6  1.4  0.0  chr12             38351858 38351931 (10831023) C EnSpm-N40_DR      DNA/CMC-EnSpm        (2914)   2480    2406  518879 *
   354   30.7  1.0  2.9  chr12             38351863 38351966 (10830988) C DIRS-6_DR         LTR/Ngaro             (358)   6168    6067  518880 *
   209   22.0  0.0  1.7  chr12             38352400 38352459 (10830495) + Merlin-N1_DR      DNA/Merlin              118    176   (193)  518881 *
  1447    8.6  0.0  0.0  chr12             38352455 38352640 (10830314) C TDR3B             DNA/hAT-Charlie         (0)    193       8  518882  
  1263   14.9  1.4  0.0  chr12             38352641 38352655 (10830299) C DNA-6-N5B_DR      DNA                  (1584)   1883    1729  518883  
   977   17.5  0.0  0.0  chr12             38352645 38352838 (10830116) + Merlin-N1_DR      DNA/Merlin              175    368     (1)  518884 *
   277   23.9  5.8  8.0  chr12             38352839 38353043 (10829911) + DNAX-16_DR        DNA                     101    301   (122)  518885  
   316   10.2 20.3  0.0  chr12             38353054 38353112 (10829842) C Copia-12_DR-LTR   LTR/Gypsy?            (393)     74       4  518886 *
   767   14.5  9.4  0.0  chr12             38353077 38353214 (10829740) + Copia-12_DR-LTR   LTR/Gypsy?                4    154   (313)  518887  
   221   21.5  0.0  3.6  chr12             38353165 38353222 (10829732) C DNA-2-7_DR        DNA/CMC-EnSpm         (680)    949     894  518888 *
   405   16.1  1.3  0.2  chr12             38353211 38353294 (10829660) C Copia-7-I_DR      LTR/Gypsy?            (117)   3105    3037  518889 *
   785   13.1  0.0  0.8  chr12             38353276 38353398 (10829556) C Copia-12_DR-LTR   LTR/Gypsy?            (345)    122       1  518890  
   228   14.3  8.2  0.0  chr12             38353399 38353447 (10829507) + DNAX-16_DR        DNA                     300    352    (71)  518891 *
   954   16.8  2.7  5.1  chr12             38353437 38353462 (10829492) + EnSpm-N36_DR      DNA/CMC-EnSpm           973   1185  (2038)  518892  
  1511    7.8  0.0  0.0  chr12             38353463 38353654 (10829300) + HATN4_DR          DNA/hAT-Charlie           1    192     (0)  518893  
   412   28.1  5.6  5.6  chr12             38353655 38353694 (10829260) + DNA-6-N5B_DR      DNA                    1931   1970  (1553)  518894  
   559   20.1  1.4  2.0  chr12             38353740 38353886 (10829068) C ANGEL             DNA/Kolobok            (90)    219      74  518895  
   371   23.9  5.0  6.3  chr12             38353747 38353776 (10829178) C EnSpm-N13_DR      DNA/CMC-EnSpm       (17782)   4367    4213  518896 *
   477   20.1  0.0  5.8  chr12             38353777 38353903 (10829051) C hAT-N127_DR       DNA/hAT-Charlie       (164)  10152   10033  518897  
   234   23.9  0.9 12.6  chr12             38353903 38354017 (10828937) C Zisupton-7_DR     DNA/Zisupton         (7180)   9902    9800  518898 *
   724   10.6  1.8  8.4  chr12             38353916 38354073 (10828881) + DNA11TA1B_DR      DNA/CMC-EnSpm             1    148    (55)  518899  
  2538   21.1 10.4  3.7  chr12             38354074 38354927 (10828027) + Copia-13D_DR-LTR  LTR/Gypsy?                1    909     (0)  518900  
   333   15.1  0.0  0.0  chr12             38354928 38354979 (10827975) + DNA11TA1B_DR      DNA/CMC-EnSpm           145    196     (7)  518901  
   685   11.4  0.8  2.4  chr12             38356074 38356199 (10826755) + HATN12B_DR        DNA/hAT-Ac                2    125   (570)  518902  
   363   15.3 19.4  0.0  chr12             38356213 38356310 (10826644) + L2-5_DRe          LINE/L2                2111   2227     (0)  518903 *
  2136   12.5  3.6  1.2  chr12             38356309 38356641 (10826313) C Harbinger-8N2_DR  DNA/PIF-Harbinger       (7)    541     201  518904  
   430   11.0  0.0  1.4  chr12             38356648 38356720 (10826234) + HATN12B_DR        DNA/hAT-Ac               55    126   (569)  518905  
  2200   14.1  3.1  0.6  chr12             38356721 38357077 (10825877) C Harbinger-8N2_DR  DNA/PIF-Harbinger       (0)    548     183  518906  
   226   10.0  0.0  0.0  chr12             38357072 38357101 (10825853) C hAT-N25_DR        DNA/hAT-Ac            (673)    156     127  518907 *
   529    6.3  0.0  0.5  chr12             38357099 38357210 (10825744) + EnSpm-N40B_DR     DNA/CMC-EnSpm          2190   2395  (3152)  518908  
   408   22.9  0.0  0.9  chr12             38357124 38357233 (10825721) C Merlin-1_DR       DNA/Merlin           (8899)   1628    1520  518909 *
   536   13.5  0.0  0.0  chr12             38357205 38357278 (10825676) + LOOPERN3B_DR      DNA/Kolobok-T2          163    236   (813)  518910  
  2559    5.3  0.0  0.0  chr12             38357280 38357597 (10825357) + DNA13TA1a_DR      DNA/TcMar-Tc1             1    318     (0)  518911  
  2949   13.8  7.8  8.5  chr12             38357598 38358203 (10824751) + LOOPERN3B_DR      DNA/Kolobok-T2          241    842   (207)  518912  
   540    7.9  1.3  0.0  chr12             38358215 38358290 (10824664) + TZF28C            DNA/TcMar-Tc1             1     77  (1552)  518913  
  2812   10.9  0.5  0.9  chr12             38358291 38358724 (10824230) + TZF28C            DNA/TcMar-Tc1          1196   1627     (2)  518914  
   246   16.7  1.6  3.3  chr12             38359296 38359357 (10823597) + Polinton-4_DR     DNA/Maverick          12288  12348  (7939)  518915  
   222   15.1  0.0  1.7  chr12             38359322 38359380 (10823574) C DNA2-13_DR        DNA                  (5483)    415     357  518916 *
   934    9.0  0.0  0.0  chr12             38359333 38359536 (10823418) + (TAGA)n           Simple_repeat             1    204     (0)  518917  
   770   16.8  1.3  0.0  chr12             38359403 38359557 (10823397) C Ginger1-N1_DR     DNA/Ginger-1         (2237)    421     265  518918 *
   735   17.0  8.8  0.0  chr12             38359538 38359719 (10823235) + EnSpm-N21_DR      DNA/CMC-EnSpm           277    474     (5)  518919 *
   391    6.5  1.2  6.4  chr12             38359710 38359791 (10823163) C Harbinger3_DR     DNA/PIF-Harbinger    (1476)   2123    2046  518920 *
   960    0.0  0.0  0.0  chr12             38359722 38359863 (10823091) + (TAGA)n           Simple_repeat             3    144     (0)  518921  
   677    3.6  1.8  0.9  chr12             38359769 38359881 (10823073) C MOSAT_DR          Satellite             (888)   1199    1086  518922 *
   231   22.0  0.0  3.0  chr12             38359792 38359804 (10823150) + ERV1-7_DR-I       LTR/ERV1               2011   2078  (4625)  518923 *
  1656   17.4  3.9 12.3  chr12             38359859 38360429 (10822525) C DNAX-18_DR        DNA/Merlin            (230)    528       1  518924  
   848   14.8 16.8  0.9  chr12             38361390 38361575 (10821379) + hAT-N128_DR       DNA/hAT-Charlie         285    500   (313)  518925  
  3860    9.7  5.5  1.0  chr12             38361576 38362139 (10820815) + SINE3-1           SINE/5S-Deu-L2            1    589     (1)  518926  
  1171   17.4  7.8  1.5  chr12             38362147 38362391 (10820563) + hAT-N167B_DR      DNA/hAT-Charlie         338    597   (976)  518927  
   266   18.8  0.0  2.1  chr12             38362352 38362400 (10820554) + hAT-N57_DR        DNA/hAT-Ac              167    214  (1072)  518928 *
  1974    7.7  2.0  0.3  chr12             38362409 38362709 (10820245) + Mariner-N38_DR    DNA/TcMar-Tc1           242    547     (0)  518929  
   293   22.3  4.5  2.2  chr12             38362596 38362663 (10820291) + CryptonV-N4_DR    DNA/Crypton-V          4978   5094  (8399)  518930 *
   339   12.5  1.8  0.0  chr12             38362664 38362719 (10820235) C Zisupton-6_DR     DNA/Zisupton        (13126)   8990    8934  518931  
  1009   13.2  3.1  0.6  chr12             38362725 38362884 (10820070) + Looper-N8_DR      DNA/Kolobok-T2            1    164   (943)  518932  
  4196    3.5  2.4  0.2  chr12             38362889 38363399 (10819555) + L2-1_DR           LINE/L2                4464   4985     (0)  518933  
   323   18.0  1.1  8.2  chr12             38363328 38363418 (10819536) C EnSpm-11_DR       DNA/CMC-EnSpm        (2020)   6983    6899  518934 *
  1599   10.3  1.3  1.3  chr12             38363402 38363636 (10819318) C KolobokN78B_DR    DNA/Kolobok-T2        (151)    866     632  518935  
  1702    5.3  0.0  0.0  chr12             38363639 38363846 (10819108) + DNA2-16_DR        DNA                   13832  14039  (4012)  518936 *
  3347   12.1  7.5  0.8  chr12             38363842 38364431 (10818523) C KolobokN78B_DR    DNA/Kolobok-T2        (388)    629       1  518935  
   411   19.8  3.2  4.2  chr12             38364953 38365168 (10817786) C ERV1-N3-I_DR      LTR/ERV1              (760)   3831    3618  518937 *
   431   12.7  0.0  0.9  chr12             38365066 38365176 (10817778) + Zisupton-7_DR     DNA/Zisupton          11432  11541  (5541)  518938  
   223   23.3 11.1  0.0  chr12             38365118 38365207 (10817747) + hAT-N202_DR       DNA/hAT-Tip100          125    224  (1661)  518939 *
  6939   10.4  8.9  0.5  chr12             38365256 38366373 (10816581) C Mariner-N6_DR     DNA/TcMar-Tc1           (0)   1652     441  518940  
  1512    5.7  3.6  8.0  chr12             38366375 38366622 (10816332) C TDR20             DNA/Merlin              (1)    238       1  518941  
  2572    7.8 10.1  0.2  chr12             38366623 38367018 (10815936) C Mariner-N6_DR     DNA/TcMar-Tc1        (1204)    448      14  518940  
   201   23.1  6.1  1.4  chr12             38367632 38367697 (10815257) + EnSpm-9_DR        DNA/CMC-EnSpm           684    752  (7868)  518942  
   468   25.7  5.0  2.8  chr12             38367964 38368103 (10814851) + Kolobok-N5_DR     DNA/Kolobok-T2?           1    143   (342)  518943  
  1700    4.8  0.0  0.0  chr12             38368147 38368352 (10814602) C DNA2-16_DR        DNA                  (4011)  14040   13835  518944  
   701   28.4  1.7  1.7  chr12             38368353 38368370 (10814584) + hAT-N127_DR       DNA/hAT-Charlie        5865   6030  (4286)  518945  
   496   16.4  0.0  5.4  chr12             38368445 38368541 (10814413) + Helitron-2_DR     RC/Helitron           13086  13177 (14235)  518946 *
  6028    9.0  4.4  8.4  chr12             38368464 38369559 (10813395) + DNA-N35_DR        DNA                     130   1184     (0)  518947  
  1081   20.4  2.7  0.9  chr12             38369538 38369565 (10813389) C Helitron-2_DR     RC/Helitron         (17814)   9598    9567  518948 *
  1498    7.1  3.0  0.0  chr12             38369566 38369763 (10813191) + TDR19C            DNA/hAT-Charlie           1    204   (192)  518949  
  1010   19.5  7.5  2.0  chr12             38369756 38369996 (10812958) + DNA-X-2_DR        DNA                      11    264   (552)  518950 *
   293   25.7  0.0  0.0  chr12             38370147 38370216 (10812738) C EnSpm-N10_DR      DNA/CMC-EnSpm        (3082)   6226    6157  518951 *
  1160   11.6  1.7  0.0  chr12             38370157 38370329 (10812625) C TDR19C            DNA/hAT-Charlie       (195)    201      26  518952  
   436   21.1 17.2  0.5  chr12             38370334 38370519 (10812435) C Gypsy-115-LTR_DR  LTR/Gypsy             (161)    217       1  518953  
  2010   19.5  2.7 10.3  chr12             38370552 38371101 (10811853) + DNA-X-2_DR        DNA                     304    815     (1)  518954  
  3152   11.8  8.2  0.9  chr12             38371554 38372043 (10810911) + HarbingerN1_DR    DNA/PIF-Harbinger         1    529   (121)  518955  
  3288   10.5 15.6  0.5  chr12             38372044 38372608 (10810346) C HarbingerN1_DR    DNA/PIF-Harbinger       (0)    650       1  518956  
   878   11.5  0.0  0.0  chr12             38372609 38372729 (10810225) + HarbingerN1_DR    DNA/PIF-Harbinger       530    650     (0)  518957  
  3719   14.6  9.0  0.8  chr12             38372817 38373528 (10809426) C TDR13             DNA                     (2)    770       1  518958  
   262   30.6  0.0  0.0  chr12             38373469 38373540 (10809414) + DNA9-3_DR         DNA/MULE-MuDR?         5719   5790  (5589)  518959 *
   355   16.4  1.6  0.0  chr12             38373934 38373945 (10809009) + EnSpm-N44_DR      DNA/CMC-EnSpm          5409   5421  (3231)  518960  
  1909   11.5 16.5  1.3  chr12             38373946 38374279 (10808675) + HE1_DR1           SINE/tRNA-V-RTE           1    384    (18)  518961  
   621   24.1  1.5  5.3  chr12             38374139 38374335 (10808619) + HATN17_DR         DNA/hAT-Tip100          345    534  (1013)  518962 *
   523   18.7  3.1  0.8  chr12             38374324 38374345 (10808609) + Academ-N1_DRe     DNA/Academ-1            919    943  (3085)  518963 *
  1175    9.9 13.6  0.0  chr12             38374346 38374558 (10808396) C TDR12             DNA                     (0)    242       1  518964  
  1159   17.7 12.8 14.1  chr12             38374677 38375288 (10807666) + TDR25             DNA/hAT-Charlie           1    605     (6)  518965  
   241   18.2  0.0  0.0  chr12             38375501 38375544 (10807410) C DNA2-10_DR        DNA                   (404)   3117    3074  518966  
  1100    6.4  0.0  1.3  chr12             38376148 38376305 (10806649) + DNA-2-30B_DR      DNA                       1    156   (257)  518967  
   405   12.1  2.7 21.6  chr12             38376395 38376542 (10806412) + EnSpm-6N1_DR      DNA/CMC-EnSpm          1088   1212  (8024)  518968 *
  1301    9.0 36.2  2.5  chr12             38376412 38376776 (10806178) + Mariner-N38_DR    DNA/TcMar-Tc1            59    543     (4)  518969  
   448   18.3  6.7 19.9  chr12             38376524 38376823 (10806131) C Zisupton-6_DR     DNA/Zisupton         (1154)  20962   20696  518970 *
   210   15.2  0.0  0.0  chr12             38376803 38376835 (10806119) C DNA-N4_DR         DNA                   (225)    817     785  518971 *
   212   17.1  2.4  0.0  chr12             38377153 38377193 (10805761) + hAT-N54_DR        DNA/hAT-Ac             1648   1689     (0)  518972  
   415    7.9  1.3  7.1  chr12             38378206 38378354 (10804600) + Dada-U6_DR        DNA/Dada               7055   7195  (1768)  518973 *
   467   13.4  3.1  0.0  chr12             38378240 38378366 (10804588) + Harbinger-N17_DR  DNA/PIF-Harbinger       296    426  (1219)  518974 *
  2561   10.4  3.3  1.7  chr12             38378260 38378352 (10804602) + CryptonV-N5_DR    DNA/Crypton-V         15263  15351  (9186)  518975  
  6328    9.8 12.9  1.7  chr12             38378353 38379450 (10803504) + HATN2_DR          DNA/hAT                   1   1219     (0)  518976  
  1601   15.8  4.7  5.0  chr12             38379451 38379543 (10803411) + CryptonV-N5_DR    DNA/Crypton-V         16118  16209  (8328)  518977  
   348    7.3  3.6  0.9  chr12             38379446 38379555 (10803399) + DNA2-7_DR         DNA                    2614   2726  (6924)  518978 *
   539    7.3  2.4  0.8  chr12             38379458 38379582 (10803372) + Helitron-4_DR     RC/Helitron           13434  13560 (18308)  518979 *
  2104    9.9  3.6  0.0  chr12             38379582 38379873 (10803081) + hAT-N64_DR        DNA/hAT-Ac              376    678   (911)  518980  
  2683    8.4 47.5  0.2  chr12             38379874 38380482 (10802472) C MuDR-N1_DR        DNA/MULE-MuDR           (0)    896       1  518981  
   234   19.0  0.0  7.5  chr12             38380483 38380520 (10802434) C I-1_DR            LINE/I                 (30)   5253    5220  518982 *
  1054    8.2 14.6  0.0  chr12             38380477 38380647 (10802307) + hAT-N107_DR       DNA/hAT-Ac              257    452   (556)  518983  
   200   16.3  0.0  0.0  chr12             38380649 38380691 (10802263) C hAT-N121_DR       DNA/hAT-Ac            (276)    709     667  518984 *
   245    8.5  0.0  0.0  chr12             38380658 38380704 (10802250) + Tx1-34_DR         LINE/L1-Tx1            5399   5445     (7)  518985 *
   271   10.0  1.2 12.5  chr12             38380669 38380748 (10802206) + DNA-N4_DR         DNA                     646    717   (325)  518986 *
 49474    0.3  0.1  0.1  chr12             38380705 38386247 (10796707) + Tx1-26_DR         LINE/L1-Tx1               1   5525     (0)  518987  
   760    2.3  0.2  0.0  chr12             38386201 38386336 (10796618) + DNA-TA-4_DR       DNA/TcMar              1414   1551  (8244)  518988 *
   342    8.1  2.9  3.9  chr12             38386251 38386353 (10796601) + EnSpm-6N1_DR      DNA/CMC-EnSpm          1459   1560  (7676)  518989 *
  2887    7.3  5.2  0.0  chr12             38386263 38386726 (10796228) + hAT-N107_DR       DNA/hAT-Ac              521   1008     (0)  518990  
   517   11.0 19.9  3.4  chr12             38386727 38386877 (10796077) + Mariner-N38_DR    DNA/TcMar-Tc1            15    189   (358)  518991  
  1418   13.9  0.0 14.0  chr12             38386884 38387186 (10795768) + DNA-1-11_DR       DNA                       1    265   (459)  518992  
  1064   11.7  0.6  2.9  chr12             38387187 38387362 (10795592) C DIRS-1-LTR_DR     LTR/Ngaro               (0)    622     451  518993  
   463   15.3  0.0  5.9  chr12             38388087 38388176 (10794778) C Kolobok-N1_DR     DNA/Kolobok-T2?        (96)    703     619  518994  
   373   13.5  0.0  0.0  chr12             38388234 38388285 (10794669) + Kolobok-N1_DR     DNA/Kolobok-T2?         404    455   (344)  518995  
   295   19.7  1.5  1.5  chr12             38388435 38388501 (10794453) + hAT-N162B_DR      DNA/hAT-Charlie         758    824     (1)  518996  
   419    9.6  4.3  1.7  chr12             38389226 38389342 (10793612) C Zisupton-3_DR     DNA/Zisupton          (720)   7235    7116  518997 *
   431    7.7  1.7  0.0  chr12             38389244 38389264 (10793690) + hAT-N39_DR        DNA/hAT-Tip100         1218   1336   (258)  518998  
   514   13.7  0.0  1.1  chr12             38389265 38389360 (10793594) + hAT-2n1_DR        DNA/hAT-Charlie         956   1050   (160)  518999  
   469    6.2  0.9  0.9  chr12             38389273 38389385 (10793569) C EnSpm-N2_DR       DNA/CMC-EnSpm         (996)   3019    2907  519000 *
   397   10.7  1.5  3.0  chr12             38389275 38389409 (10793545) C piggyBac-N5_DR    DNA/PiggyBac?         (881)   1255    1123  519001 *
  3814   11.9  8.8  3.1  chr12             38389450 38390214 (10792740) C TC1DR2            DNA/TcMar-Tc1          (46)    830      24  519002  
  3755   14.2  9.3  0.3  chr12             38390224 38390867 (10792087) C Harbinger-N12_DR  DNA/PIF-Harbinger       (0)    702       1  519003  
  1047    8.5  4.8  1.2  chr12             38390918 38391084 (10791870) + DNA9-6_DR         DNA                    4434   4606  (3278)  519004 *
  2732    4.7  1.9  2.2  chr12             38390940 38391307 (10791647) C SINE2-3_DR        SINE/tRNA-V-RTE         (1)    367       1  519005  
  2222   14.9  1.1 14.3  chr12             38391308 38391492 (10791462) + EnSpm-N11_DR      DNA/CMC-EnSpm          3314   3802  (1551)  519006  
   903   12.9  0.7  1.4  chr12             38391363 38391511 (10791443) + DNA-6-N2_DR       DNA                    3474   3621  (1435)  519007 *
  2748   14.0  4.4  0.4  chr12             38392536 38392986 (10789968) C hAT-N22B_DR       DNA/hAT-Ac            (657)    722     254  519008  
  2422   11.1  9.2  0.0  chr12             38392988 38393391 (10789563) + DNA6-8_DR         DNA                       1    441   (531)  519009  
   461   20.6  0.8 11.9  chr12             38393466 38393586 (10789368) C Harbinger-N31B_DR DNA/PIF-Harbinger     (198)    483     375  519010  
   225   15.8  5.7  5.0  chr12             38393554 38393578 (10789376) C DNA9-N1_DR        DNA/MULE-NOF         (1676)   3340    3246  519011 *
   285    9.9  7.4  0.0  chr12             38393581 38393591 (10789363) C DNA-X-5_DR        DNA/hAT                (53)   1168    1082  519012  
   299    2.9  0.0  0.0  chr12             38393592 38393661 (10789293) + P-1_DR            DNA/P                  7257   7326  (2642)  519013  
   269    8.4  3.1  1.0  chr12             38393610 38393705 (10789249) C Helitron-1_DR     RC/Helitron         (23656)   2644    2547  519014 *
   292    2.9  1.3  0.3  chr12             38393662 38393683 (10789271) + EnSpm-N11_DR      DNA/CMC-EnSpm           498    569  (4784)  519015 *
   413   21.6  1.0  0.0  chr12             38393682 38393783 (10789171) C Harbinger-N31B_DR DNA/PIF-Harbinger     (578)    103       1  519010  
   222   19.0  3.3  0.8  chr12             38393706 38393721 (10789233) + EnSpm-N31_DR      DNA/CMC-EnSpm?          677    759   (330)  519016 *
   476   14.8  0.7  1.5  chr12             38394286 38394324 (10788630) C DNA-N45_DR        DNA/CMC-EnSpm         (363)    350     241  519017  
   545    5.8  0.0  5.8  chr12             38394325 38394415 (10788539) + Harbinger-1_DR    DNA/PIF-Harbinger      2487   2572  (1337)  519018  
   456    6.6  2.7  5.5  chr12             38394335 38394446 (10788508) C hAT-N68_DR        DNA/hAT-Ac             (62)   2970    2862  519019 *
  2085   13.1 20.9  0.0  chr12             38394423 38394842 (10788112) + LOOPERN5_DR       DNA/Kolobok-T2          241    748   (489)  519020  
   297   11.1 14.8  0.0  chr12             38394841 38394888 (10788066) + LOOPERN5_DR       DNA/Kolobok-T2         1000   1055   (182)  519021 *
  3873    6.0  7.1  0.0  chr12             38394889 38395421 (10787533) + HATN3_DR          DNA/hAT-Tip100            1    571     (0)  519022  
  1238    8.2  5.4  2.1  chr12             38395422 38395607 (10787347) + LOOPERN5_DR       DNA/Kolobok-T2         1046   1237     (0)  519023  
   224   24.9  0.0  9.4  chr12             38395724 38395816 (10787138) C Dada-tL_DR        DNA/Dada             (1259)   9148    9064  519024 *
   225   15.5  9.8  5.9  chr12             38395755 38395836 (10787118) C Zisupton-6_DR     DNA/Zisupton        (13177)   8939    8855  519025  
   223   18.7  4.0  1.3  chr12             38395777 38395852 (10787102) + ENSPM-6_DR        DNA/CMC-EnSpm         13950  14027 (18589)  519026 *
   217   26.8  9.4  2.9  chr12             38395853 38395872 (10787082) C Gypsy134-LTR_DR   LTR/Gypsy              (90)   1111    1010  519027  
   506   18.5  3.0  1.2  chr12             38396640 38396803 (10786151) C EnSpm-N2_DR       DNA/CMC-EnSpm         (925)   3090    2924  519028 *
   817   19.0  0.5  0.5  chr12             38396666 38396866 (10786088) + Helitron-4_DR     RC/Helitron           13385  13585 (18283)  519029  
   330   31.4  0.0 23.2  chr12             38396697 38396903 (10786051) + ENSPM-6_DR        DNA/CMC-EnSpm         13948  14115 (18501)  519030 *
  2993    7.7  4.1  1.0  chr12             38396730 38397217 (10785737) C Helitron-N2_DR    RC/Helitron           (917)   1546    1044  519031  
   999   17.8  8.7  2.9  chr12             38397629 38397859 (10785095) C HATN8_DR          DNA/Zisupton            (4)    251       8  519032  
   284   19.5  6.1 10.9  chr12             38397845 38397959 (10784995) C Tx1-20_DR         LINE/L1-Tx1           (583)   4819    4710  519033 *
  5728   11.3  3.2 13.1  chr12             38398951 38400093 (10782861) C TDR8C             DNA                     (0)   1122      80  519034  
  1457    8.7 31.1  0.0  chr12             38400167 38400455 (10782499) C Kolobok-N5_DR     DNA/Kolobok-T2?         (0)    485     107  519035  
  9059    7.6  3.0  1.8  chr12             38400506 38401839 (10781115) C DNA-3-3_DR        DNA                     (0)   1350       1  519036  
   330   23.6  5.5  2.1  chr12             38401840 38401904 (10781050) C Kolobok-N5_DR     DNA/Kolobok-T2?       (417)     68       1  519035  
   217   19.1  4.3  9.1  chr12             38401925 38401993 (10780961) C ANGEL             DNA/Kolobok           (241)     68       3  519037  
   208    7.1  0.0  0.0  chr12             38401976 38402003 (10780951) C hAT-N134_DR       DNA/hAT?              (303)    762     735  519038 *
   211   18.0  2.8  7.2  chr12             38402104 38402175 (10780779) + Helitron-1_DR     RC/Helitron           17901  17969  (8331)  519039  
  2500   13.0 14.8  0.0  chr12             38402785 38403216 (10779738) + DIRS-1E-LTR_DR    LTR/Ngaro                 1    496   (194)  519040  
  3084    5.3  0.0  0.7  chr12             38403217 38403632 (10779322) C DNA-2-30B_DR      DNA                     (0)    413       1  519041  
  1339   12.4  0.5  0.0  chr12             38403633 38403826 (10779128) + DIRS-1E-LTR_DR    LTR/Ngaro               495    689     (1)  519040  
   475   19.4  1.9  0.0  chr12             38404041 38404064 (10778890) + EnSpm-N17_DR      DNA/TcMar              2996   3100  (2093)  519042  
   617    5.1  0.0  0.0  chr12             38404065 38404143 (10778811) + HE1_DR1           SINE/tRNA-V-RTE           2     80   (322)  519043  
  1991    4.4  0.0  0.0  chr12             38404144 38404393 (10778561) C DNA-2-30B_DR      DNA                   (163)    250       1  519044  
  2976   10.8 11.4  2.0  chr12             38404410 38404901 (10778053) + HarbingerN4_DR    DNA/PIF-Harbinger       324    860     (0)  519045  
   737   17.8  0.0  1.6  chr12             38404902 38405020 (10777934) + DNA-N23_DR        DNA                     156    272   (126)  519046  
   353   16.2  0.0  1.5  chr12             38405021 38405089 (10777865) + IS3EU-4N_DR       DNA/IS3EU                 1     68  (1957)  519047 *
   928   15.2 13.4  3.1  chr12             38405067 38405297 (10777657) + IS3EU-4N_DR       DNA/IS3EU              1721   1974    (51)  519048  
  1954    9.3  3.3  6.8  chr12             38405300 38405633 (10777321) C MuDR-N2_DR        DNA/MULE-MuDR           (0)    323       1  519049  
   456    6.8  0.0  0.0  chr12             38405634 38405691 (10777263) C IS3EU-4N_DR       DNA/IS3EU            (1967)     58       1  519050  
   562   21.5  7.4  0.0  chr12             38405694 38405814 (10777140) + DNA-N23_DR        DNA                     269    398     (0)  519051  
   273   17.9 21.7  0.0  chr12             38405896 38406001 (10776953) C DNA-2-29_DR       DNA                     (0)    132       4  519052  
   207   19.1  6.4  0.0  chr12             38406158 38406204 (10776750) C Kolobok-N11_DR    DNA/Kolobok-T2        (269)    202     153  519053  
  1311   13.5 19.0  6.4  chr12             38406462 38406850 (10776104) C hAT-N26_DR        DNA/hAT?                (0)   1459    1025  519054  
  2623    7.5  2.2  0.8  chr12             38406852 38407213 (10775741) C SINE2-3_DR        SINE/tRNA-V-RTE         (1)    367       1  519055  
  3667   13.6  2.8  5.4  chr12             38407245 38407948 (10775006) C hAT-N26_DR        DNA/hAT?              (445)   1014     328  519054  
  1875    6.5  0.8  0.4  chr12             38407949 38408195 (10774759) C TE-X-18_DR        DNA                     (1)    248       1  519056  
   311   20.4  8.9  2.1  chr12             38408196 38408264 (10774690) C hAT-N26_DR        DNA/hAT?             (1132)    327     253  519054  
   594   16.5  6.4  3.7  chr12             38408275 38408431 (10774523) C DNA11TA1_DR       DNA/CMC-EnSpm          (42)    161       1  519057  
  3360    6.4  3.2  0.0  chr12             38408436 38408904 (10774050) C Copia-8-LTR_DR    LTR/Gypsy?              (0)    484       1  519058  
   260   13.6  4.5  0.0  chr12             38409991 38410004 (10772950) C Merlin-2_DR       DNA/Merlin           (9004)   4917    4902  519059  
  7874    8.9  1.5  0.3  chr12             38410005 38411101 (10771853) + TC1DR3            DNA/TcMar-Tc1             1   1110   (115)  519060  
  1902    9.2  3.9  9.6  chr12             38411102 38411487 (10771467) + Gypsy-115-LTR_DR  LTR/Gypsy                 1    366    (12)  519061  
   685   14.5  0.8  0.0  chr12             38411499 38411615 (10771339) + TC1DR3            DNA/TcMar-Tc1          1106   1223     (2)  519062  
   331   25.8  4.3  1.0  chr12             38411538 38411631 (10771323) + Merlin-2_DR       DNA/Merlin             4821   4917  (9004)  519063 *
   353   13.1  1.4  7.1  chr12             38411616 38411626 (10771328) C DNA9-3_DR         DNA/MULE-MuDR?       (9690)   1689    1624  519064  
   379   10.2  0.0  0.0  chr12             38411637 38411685 (10771269) + HE1_DR1           SINE/tRNA-V-RTE           1     49   (353)  519065 *
   891   17.8 21.1  0.3  chr12             38411643 38411884 (10771070) C EnSpm-N48B_DR     DNA/CMC-EnSpm        (4318)   2641    2350  519066 *
  1227   10.6 10.6  0.0  chr12             38411689 38411886 (10771068) + SINE2-3_DR        SINE/tRNA-V-RTE         150    368     (0)  519067  
   333   19.4 15.3  4.4  chr12             38411690 38411737 (10771217) + EnSpm-N44_DR      DNA/CMC-EnSpm          5406   5540  (3112)  519068 *
   461    2.7 22.7  0.0  chr12             38411885 38411959 (10770995) C Mariner-N37_DR    DNA/TcMar-Tc1         (569)     92       1  519069 *
   715   19.2 12.2  3.8  chr12             38411887 38411910 (10771044) + ZFERV-2N1-I_DR    LTR/ERV1               5821   6060   (917)  519070  
   456   23.8  1.6  4.0  chr12             38411976 38412102 (10770852) + Kolobok-N7B_DR    DNA/Kolobok-T2          364    487     (0)  519071  
   206   21.1  5.4  4.0  chr12             38412456 38412529 (10770425) + DNA-8-4_DR        DNA/hAT-Ac              969   1043  (1525)  519072  
  1024   16.7  0.3 18.4  chr12             38412837 38413144 (10769810) C EnSpm-15_DR       DNA/CMC-EnSpm       (10149)   1305    1045  519073 *
  1772   13.9 13.7  0.0  chr12             38412870 38413206 (10769748) + HE1_DR1           SINE/tRNA-V-RTE           7    389    (13)  519074  
  1674   20.9  6.4 15.9  chr12             38412873 38413652 (10769302) C Merlin-1_DR       DNA/Merlin           (5835)   4692    3977  519075 *
  2433    5.7  2.7  4.1  chr12             38413520 38413886 (10769068) C HE2_DR            SINE/tRNA-V-RTE         (0)    363       2  519076  
   371   22.7  1.9 13.0  chr12             38413747 38413908 (10769046) C DNA-2-32_DR       DNA/CMC-EnSpm?       (6177)   2605    2460  519077 *
  2500    9.8  4.3  8.4  chr12             38413972 38414529 (10768425) + Mariner-N31_DR    DNA/TcMar-Tc1             4    540     (0)  519078  
   803   13.0 44.9  1.0  chr12             38414581 38414758 (10768196) + SINE3-1a          SINE/5S-Deu-L2           80    335   (235)  519079  
   336   20.8  0.0  0.0  chr12             38415649 38415665 (10767289) C Mariner-N5C_DR    DNA/TcMar            (6367)   1554    1430  519080  
   363   12.5  0.0  3.9  chr12             38415666 38415773 (10767181) + DNA8-25_DR        DNA                     600    703  (3264)  519081 *
   404   17.8  0.9  0.0  chr12             38415687 38415793 (10767161) C EnSpm-16_DR       DNA/CMC-EnSpm        (9102)    682     575  519082 *
   476   11.8  0.0  0.0  chr12             38415703 38415795 (10767159) + CryptonV-3_DR     DNA/Crypton-V           436    528 (22925)  519083  
   248   24.2  0.0  5.8  chr12             38415730 38415821 (10767133) + Harbinger-8_DR    DNA/PIF-Harbinger      1146   1232  (1101)  519084 *
   450   17.3  0.0  1.0  chr12             38415796 38415807 (10767147) C CryptonV-N5_DR    DNA/Crypton-V       (15303)   9234    9131  519085  
  1746    6.3 42.1  0.0  chr12             38415816 38416195 (10766759) + TDR7              DNA                       2    541     (0)  519086  
  1109   25.3  0.5  7.3  chr12             38416196 38416267 (10766687) + Harbinger-N17_DR  DNA/PIF-Harbinger       543    788   (857)  519087  
  1524    7.1  0.0  1.4  chr12             38416268 38416480 (10766474) C SINE2-3_DR        SINE/tRNA-V-RTE         (0)    368     159  519088  
   299   10.8  0.0  0.0  chr12             38416477 38416550 (10766404) + (ATTTG)n          Simple_repeat             1     74     (0)  519089 *
  2274    8.0  0.0  0.0  chr12             38416551 38416849 (10766105) C TC1DR3            DNA/TcMar-Tc1         (888)    337      39  519090  
   204   24.6  4.9  0.0  chr12             38416837 38416897 (10766057) + BEL4-LTR_DR       LTR/Pao                 255    318   (586)  519091 *
   540   15.4  3.5  3.5  chr12             38417363 38417476 (10765478) + Harbinger-N25_DR  DNA/PIF-Harbinger        37    150   (426)  519092  
  1385   16.7  6.5  1.0  chr12             38417503 38417780 (10765174) + Harbinger-N25_DR  DNA/PIF-Harbinger       284    576     (0)  519093  
  5718    2.0  0.1  0.1  chr12             38417801 38418483 (10764471) + Gypsy148-LTR_DR   LTR/Gypsy                 1    683    (25)  519094  
   739   14.1  0.0  0.0  chr12             38418571 38418691 (10764263) + L2-32_DRe         LINE/L2                1122   1242  (1318)  519095  
   219    5.0 32.5  0.0  chr12             38418691 38418730 (10764224) + L2-32_DRe         LINE/L2                1365   1417  (1143)  519095 *
  1842   13.5  2.2  5.7  chr12             38418735 38419096 (10763858) + L2-32_DRe         LINE/L2                2211   2560     (0)  519096  
   274   14.7  1.9  3.8  chr12             38419534 38419620 (10763334) C DNA11TA1_DR       DNA/CMC-EnSpm         (715)     97       9  519097  
   256    0.0  0.0  8.6  chr12             38419602 38419664 (10763290) + hAT-10_DR         DNA/hAT-Tip100          118    175  (4305)  519098 *
   393   12.8  0.0  0.0  chr12             38419613 38419760 (10763194) + (TTTA)n           Simple_repeat             2    149     (0)  519099  
   288   17.0  0.0  0.0  chr12             38420194 38420246 (10762708) C Helitron-N3B_DR   RC/Helitron          (1154)   5450    5398  519100 *
   386    4.1  0.0  0.0  chr12             38420245 38420293 (10762661) C CryptonV-3_DR     DNA/Crypton-V       (22387)   1066    1018  519101  
   351   10.8  9.2  0.0  chr12             38420294 38420309 (10762645) + Dada-U1A_DR       DNA/Dada               3717   3787  (7192)  519102  
   672   19.5  0.0  1.3  chr12             38420367 38420522 (10762432) + Ginger1-N1_DR     DNA/Ginger-1           2220   2373   (285)  519103 *
   982    0.0  0.0  0.0  chr12             38420385 38420528 (10762426) + (TAGA)n           Simple_repeat             2    145     (0)  519104  
   366   19.8  3.3  0.0  chr12             38420467 38420557 (10762397) + Polinton-4_DR     DNA/Maverick          11792  11885  (8402)  519105 *
   614    9.6  9.6  0.0  chr12             38420528 38420621 (10762333) C Mariner-N40_DR    DNA/TcMar-Tc1         (347)    531     429  519106  
  1007   12.7  1.3  0.0  chr12             38420796 38420953 (10762001) + HATN8_DR          DNA/Zisupton              8    167    (88)  519107  
  1969    8.3  0.0  5.2  chr12             38421178 38421477 (10761477) + L1-106_DR         LINE/L1                 535    819   (481)  519108  
  3396   10.3  9.2  2.5  chr12             38421478 38422073 (10760881) + DIRS-1-LTR_DR     LTR/Ngaro                 3    620     (2)  519109  
  1392    6.7  3.9  4.3  chr12             38422074 38422289 (10760665) + L1-106_DR         LINE/L1                 841   1055   (245)  519110  
  3296    2.8  0.5  0.3  chr12             38422293 38422681 (10760273) + L2-1_DR           LINE/L2                4593   4982     (3)  519111  
   458    4.8 37.9  4.5  chr12             38422680 38422832 (10760122) + L1-106_DR         LINE/L1                1063   1264    (36)  519110 *
  3817   14.3 19.7  5.7  chr12             38423845 38424920 (10758034) + HATN2_DR          DNA/hAT                   1   1219     (0)  519112  
   785    7.6  0.0  2.5  chr12             38424944 38425065 (10757889) + DNA11TA1_DR       DNA/CMC-EnSpm            85    203     (0)  519113  
   244   23.7  0.0  8.2  chr12             38424995 38425086 (10757868) C CryptonV-3_DR     DNA/Crypton-V       (20624)   2829    2745  519114 *
   419   11.1 10.6  4.4  chr12             38425155 38425239 (10757715) + hAT-N167B_DR      DNA/hAT-Charlie        1220   1309   (264)  519115  
   209   15.8 12.1  1.6  chr12             38425217 38425274 (10757680) + CryptonV-N2_DR    DNA/Crypton-V         12535  12598  (4040)  519116 *
   205    9.2  3.1  0.0  chr12             38425228 38425292 (10757662) C DNA-TA-4_DR       DNA/TcMar            (3651)   6144    6078  519117 *
   235   15.7  0.0 16.5  chr12             38425236 38425334 (10757620) + ERV1-N7-I_DR      LTR/ERV1               5351   5435  (3133)  519118 *
   323   18.8  0.0  3.1  chr12             38425254 38425352 (10757602) C L2-56_DR          LINE/L2                 (0)   1252    1157  519119 *
  1644    6.2 14.3  1.1  chr12             38425272 38425515 (10757439) C SINE3-1a          SINE/5S-Deu-L2          (0)    570     295  519120  
   687   12.4  0.0  1.8  chr12             38425505 38425619 (10757335) C SINE2-5_DR        SINE/tRNA-V-RTE       (169)    113       1  519121 *
   380   19.1  5.4 10.6  chr12             38425620 38425633 (10757321) C DIRS-6_DR         LTR/Ngaro             (303)   6223    6101  519122 *
  1027    8.3  0.0  0.7  chr12             38425623 38425768 (10757186) C Mariner-N40_DR    DNA/TcMar-Tc1         (305)    573     429  519123  
   390   24.4  8.9  0.0  chr12             38426737 38426826 (10756128) + EnSpm-N40_DR      DNA/CMC-EnSpm          2396   2493  (2901)  519124 *
  1963   15.7  4.7  0.0  chr12             38426769 38427111 (10755843) + HE1_DR1           SINE/tRNA-V-RTE          21    379    (23)  519125  
   584   21.9  1.3  2.5  chr12             38426980 38427138 (10755816) + DNA7-N1_DR        DNA/Zisupton           4693   4849  (5568)  519126 *
   275   13.3  2.6  5.9  chr12             38427369 38427484 (10755470) + hAT-N178B_DR      DNA/hAT-Ac              105    193  (1690)  519127 *
   496   26.5  1.4  2.2  chr12             38427443 38427581 (10755373) + DIRS-1D-LTR_DR    LTR/Ngaro               235    372   (229)  519128 *
  1696   12.9  4.7  5.0  chr12             38427477 38427795 (10755159) + HE1_DR1           SINE/tRNA-V-RTE          72    389    (13)  519129  
   941   18.1  5.7  9.6  chr12             38427570 38427850 (10755104) C DNA7-N2_DR        DNA/hAT-hAT6          (380)   1634    1364  519130 *
   436   15.8  0.6  3.9  chr12             38427934 38428159 (10754795) + (TTA)n            Simple_repeat             1    218     (0)  519131 *
  6813    5.0  7.6  0.0  chr12             38428142 38429025 (10753929) C Rex1-40_DRe       LINE/Rex-Babar         (37)   3312    2362  519132  
   943   12.5  0.0  0.0  chr12             38429081 38429216 (10753738) + SINE2-4_DR        SINE/tRNA-V-RTE         236    371     (0)  519133  
   932   14.4  3.7  0.6  chr12             38429217 38429241 (10753713) C hAT-N167B_DR      DNA/hAT-Charlie       (196)   1377    1212  519134  
   686   24.2  1.6  1.0  chr12             38429242 38429272 (10753682) C CryptonV-N2_DR    DNA/Crypton-V         (891)  15747   15555  519135  
   226   18.3  1.4  9.0  chr12             38429908 38429922 (10753032) + DNA-N43_DR        DNA/TcMar-Fot1          515    581   (473)  519136  
   236   21.1  1.8  0.0  chr12             38429923 38429979 (10752975) + Helitron-2_DR     RC/Helitron            6003   6060 (21352)  519137 *
   249   12.3  0.0  1.8  chr12             38429941 38429998 (10752956) + EnSpm-N14_DR      DNA/CMC-EnSpm          3610   3666   (914)  519138  
   418    9.2  0.7  0.9  chr12             38430489 38430596 (10752358) + EnSpm-N14_DR      DNA/CMC-EnSpm          3557   3641   (939)  519139  
   315   17.2  2.1  0.0  chr12             38430516 38430608 (10752346) + ERV1-N3-I_DR      LTR/ERV1               3679   3773   (818)  519140 *
   463   14.3  0.0  0.0  chr12             38430528 38430618 (10752336) C DNA6-6_DR         DNA                  (1278)  10003    9913  519141 *
   504   14.2  0.8  4.4  chr12             38430538 38430655 (10752299) C hAT-N48C_DR       DNA/hAT-Ac            (544)   1755    1642  519142  
   489   14.5  0.0  1.2  chr12             38430581 38430660 (10752294) C CryptonV-N6_DR    DNA/Crypton-V         (281)    281     203  519143 *
   276   19.4  5.5  1.3  chr12             38430661 38430733 (10752221) + EnSpm-N23_DR      DNA/CMC-EnSpm             1     76   (562)  519144  
   552   23.4 12.7  2.8  chr12             38430738 38430966 (10751988) + EnSpm-N23_DR      DNA/CMC-EnSpm           382    632     (6)  519145  
   439   18.0  5.6  0.0  chr12             38431016 38431104 (10751850) C CryptonV-N6_DR    DNA/Crypton-V         (377)    185      92  519143 *
   529   13.4 17.9  0.0  chr12             38431068 38431201 (10751753) C EnSpm-N3C_DR      DNA/CMC-EnSpm          (82)    201      44  519146  
   669   13.6  3.8  0.7  chr12             38431213 38431345 (10751609) C EnSpm-N3C_DR      DNA/CMC-EnSpm         (111)    172      36  519147  
  1192   11.2  3.0  0.0  chr12             38431346 38431542 (10751412) C EnSpm-N3C_DR      DNA/CMC-EnSpm          (45)    238      36  519148  
  1110   12.0  6.3  0.0  chr12             38431543 38431733 (10751221) C EnSpm-N3C_DR      DNA/CMC-EnSpm          (45)    238      36  519148  
   989   14.4  1.6  0.0  chr12             38431752 38431938 (10751016) C EnSpm-N3C_DR      DNA/CMC-EnSpm          (64)    219      30  519149  
 27880    1.7  2.3  0.2  chr12             38431947 38435209 (10747745) + DNA9TA1_DR        DNA/CMC-EnSpm             1   3333     (0)  519150  
  1277   12.4  3.5  2.2  chr12             38435220 38435620 (10747334) C EnSpm-N3C_DR      DNA/CMC-EnSpm        (4435)    251      29  519151  
   241    5.3  0.0  5.3  chr12             38436083 38436161 (10746793) + hAT-10_DR         DNA/hAT-Tip100         4159   4233   (247)  519152 *
   404   16.1  0.3  3.4  chr12             38436107 38436396 (10746558) + T-rich            Low_complexity            1    281     (0)  519153  
   364   20.4  0.0  1.5  chr12             38436259 38436397 (10746557) + EnSpm-N1_DR       DNA/CMC-EnSpm          1927   2063   (467)  519154 *
   236   14.4  4.3  2.1  chr12             38436332 38436423 (10746531) + CryptonV-N4_DR    DNA/Crypton-V          4895   4988  (8505)  519155 *
   293    4.8  2.4  0.0  chr12             38436346 38436428 (10746526) + Ginger1-N1_DR     DNA/Ginger-1            653    737  (1921)  519156 *
   295    4.0  1.3  1.3  chr12             38436395 38436471 (10746483) C DNA-1-7_DR        DNA/PIF-Harbinger     (683)    755     679  519157  
   240   15.6  1.0  0.0  chr12             38436472 38436490 (10746464) + DNA-6-N2_DR       DNA                    4230   4326   (730)  519158  
   229   15.8  4.7  6.6  chr12             38436491 38436505 (10746449) + Gypsy-226_DR-LTR  LTR/Gypsy               779    887   (129)  519159  
   204    9.9  1.2  3.7  chr12             38436572 38436600 (10746354) + hAT-10_DR         DNA/hAT-Tip100         4149   4230   (250)  519160  
   208    1.8  0.0  0.0  chr12             38436601 38436655 (10746299) C Mariner-N5_DR     DNA/TcMar            (8554)    415     361  519161  
   208   10.9  0.0  3.1  chr12             38436604 38436669 (10746285) + DNA-N26B_DR       DNA                     411    474   (680)  519162  
   507   18.7  0.0  0.0  chr12             38437253 38437359 (10745595) + (TCCA)n           Simple_repeat             4    110     (0)  519163  
   326   20.0  2.4  0.0  chr12             38437291 38437375 (10745579) C EnSpm-N48_DR      DNA/CMC-EnSpm        (1617)   1961    1875  519164 *
   328   25.4 11.1  5.2  chr12             38438456 38438708 (10744246) C Kolobok-N10_DR    DNA/Kolobok           (342)    301      35  519165  
  3562   14.0  7.2 11.9  chr12             38439038 38439854 (10743100) + hAT-N149_DR       DNA/hAT                  22    804     (0)  519166  
   713   16.4  3.9  4.6  chr12             38439855 38440007 (10742947) C DNAX-23_DR        DNA                  (1413)  10388   10237  519167 *
  2303   10.5  6.1  0.6  chr12             38439874 38440218 (10742736) C SINE2-3_DR        SINE/tRNA-V-RTE         (4)    364       1  519168  
  2618   11.2  7.3  0.6  chr12             38440302 38440740 (10742214) + L2-5_DRe          LINE/L2                1760   2227     (0)  519169  
   203   14.3  0.0  0.0  chr12             38441710 38441744 (10741210) + DNA-X-13_DR       DNA                       4     38   (764)  519170  
   705   14.8  6.5  3.5  chr12             38441934 38442101 (10740853) + DNA11TA1_DR       DNA/CMC-EnSpm            19    191    (12)  519171  
  2702   13.6  7.0  2.7  chr12             38442186 38442234 (10740720) + Helitron-N3_DR    RC/Helitron            1494   1701  (1315)  519172  
  2720    8.6  4.6  1.1  chr12             38442235 38442670 (10740284) + Mariner-N38_DR    DNA/TcMar-Tc1             1    451    (96)  519173  
  2702   13.6  7.0  2.7  chr12             38442671 38442758 (10740196) + Helitron-N3_DR    RC/Helitron            1702   2090   (926)  519172  
   203   24.6  1.6  0.0  chr12             38443052 38443112 (10739842) C hAT-N54_DR        DNA/hAT-Ac           (1618)     71      10  519174  
   672    8.8  1.0  0.0  chr12             38443235 38443336 (10739618) + Mariner-N38_DR    DNA/TcMar-Tc1           265    367   (180)  519175  
   670    7.1  0.1 14.8  chr12             38443336 38443500 (10739454) C DNA-2-32_DR       DNA/CMC-EnSpm?       (3167)   5615    5482  519176 *
   656   14.4 23.1  0.0  chr12             38443337 38443485 (10739469) + hAT-N145_DR       DNA/hAT-Ac             1113   1422   (169)  519177 *
  1561   12.1  4.9  1.1  chr12             38443484 38443750 (10739204) C HarbingerN1_DR    DNA/PIF-Harbinger     (284)    366      90  519178  
   310   17.4  0.0  8.0  chr12             38443864 38443944 (10739010) C Mariner-6_DR      DNA/TcMar-Tc1        (1548)     81       7  519179  
   203   26.8  0.0  1.8  chr12             38444862 38444918 (10738036) + Helitron-1_DR     RC/Helitron           12759  12814 (13486)  519180  
   215   11.7  6.5  0.0  chr12             38445096 38445117 (10737837) + hAT-N75_DR        DNA/hAT-Charlie         969   1049   (277)  519181  
   221    7.4  0.0  0.0  chr12             38445118 38445171 (10737783) C hAT-N178B_DR      DNA/hAT-Ac           (1677)    206     153  519182  
   200   14.3  0.0  3.2  chr12             38445189 38445253 (10737701) + hAT-N154_DR       DNA/hAT-Tip100           86    148  (1247)  519183  
   397    1.7  0.0 29.2  chr12             38445318 38445401 (10737553) + DNA-4-4_DR        DNA/Zator               616    680     (0)  519184  
   547   12.2  0.0  3.3  chr12             38445441 38445533 (10737421) C Gypsy124-LTR_DR   LTR/Gypsy               (0)    623     534  519185  
  2286   10.4  0.6  0.6  chr12             38445534 38445861 (10737093) + Harbinger-N10_DR  DNA/PIF-Harbinger         1    328     (0)  519186  
  1746   16.5 10.3  2.4  chr12             38445864 38446359 (10736595) C Gypsy124-LTR_DR   LTR/Gypsy              (89)    534       1  519185  
   234   14.5  3.1  4.7  chr12             38446360 38446424 (10736530) + ENSPM-6_DR        DNA/CMC-EnSpm          2379   2442 (30174)  519187  
  1776    8.9  3.7  0.0  chr12             38446441 38446686 (10736268) C HATN8_DR          DNA/Zisupton            (0)    255       1  519188  
   355   11.1  0.0  1.9  chr12             38446642 38446696 (10736258) C hAT-N35B_DR       DNA/hAT-Ac            (959)    653     600  519189 *
   356   17.5  0.0  0.0  chr12             38446688 38446744 (10736210) + EnSpm-N48B_DR     DNA/CMC-EnSpm           783    839  (6120)  519190  
   242   17.5  0.3  0.0  chr12             38446738 38446790 (10736164) C piggyBac-N13B_DR  DNA/PiggyBac          (728)    673     623  519191 *
   249   23.9  2.8  0.0  chr12             38446745 38446758 (10736196) + CryptonV-N2_DR    DNA/Crypton-V         15651  15723   (915)  519192  
   238    9.4  0.0  0.0  chr12             38446783 38446814 (10736140) C DNA6-6_DR         DNA                  (6809)   4472    4441  519193  
   200   16.7  2.0  4.1  chr12             38446896 38446945 (10736009) C CryptonV-3_DR     DNA/Crypton-V       (22294)   1159    1111  519194  
   587   12.3  1.2  1.1  chr12             38448219 38448701 (10734253) + (TAAA)n           Simple_repeat             1    483     (0)  519195  
   567   18.8  0.1  3.9  chr12             38448440 38448826 (10734128) + A-rich            Low_complexity            1    372     (0)  519196 *
   304   20.3  5.2  6.0  chr12             38448702 38448826 (10734128) C DNA-N26B_DR       DNA                   (261)    892     289  519197 *
   577   15.1  8.1 10.5  chr12             38448789 38448973 (10733981) + DNAX-23_DR        DNA                   10196  10376  (1425)  519198 *
   626   15.9  2.9 13.3  chr12             38448812 38448985 (10733969) C DNA9-6_DR         DNA                  (3272)   4612    4455  519199 *
   708    9.5  4.9 12.7  chr12             38448831 38448974 (10733980) C TDR17B            DNA/Sola-1           (1008)    538     405  519200  
   201   15.0  0.0  5.8  chr12             38448953 38449044 (10733910) C L1-119_DR         LINE/L1              (4065)   1212    1126  519201 *
   674   15.2  4.3 11.1  chr12             38448975 38448993 (10733961) + EnSpm-6N1_DR      DNA/CMC-EnSpm          6277   6429  (2807)  519202  
   622   18.4  3.7 10.2  chr12             38448994 38449017 (10733937) + HATN17_DR         DNA/hAT-Tip100          345    520  (1027)  519203  
  1083   17.0 16.9  2.6  chr12             38449549 38449856 (10733098) + Kolobok-N11_DR    DNA/Kolobok-T2            9    359   (112)  519204  
  1226   18.2  4.0  5.5  chr12             38449955 38450011 (10732943) C Helitron-N2_DR    RC/Helitron           (981)   1482    1116  519205  
  1396   15.4  4.8  0.9  chr12             38450012 38450326 (10732628) C Mariner-N38_DR    DNA/TcMar-Tc1          (29)    518     192  519206  
  1545    9.4 13.1  7.3  chr12             38450329 38450626 (10732328) + hAT-N106_DR       DNA/hAT-Ac                2    315   (480)  519207  
  1285   15.9 19.4  5.7  chr12             38450628 38451107 (10731847) C hAT-N135_DR       DNA/hAT-Charlie         (0)    542       1  519208  
   478   10.7  6.7  0.0  chr12             38451108 38451176 (10731778) + hAT-N106_DR       DNA/hAT-Ac              309    382   (413)  519209  
  3803   13.4  2.7 11.2  chr12             38451177 38451959 (10730995) + hAT-N45B_DR       DNA/hAT-Blackjack         1    723     (0)  519210  
  1754    6.2  0.4  0.0  chr12             38451960 38452178 (10730776) + hAT-N106B_DR      DNA/hAT-Ac              378    597   (431)  519211  
  6835    3.5  0.0  0.2  chr12             38452208 38453011 (10729943) + DNA25TWA2_DR      DNA                       1    802     (0)  519212  
  1280    8.0 14.7  0.0  chr12             38453036 38453259 (10729695) + hAT-N106B_DR      DNA/hAT-Ac              752   1008    (20)  519213 *
  2021    9.7  3.2  4.1  chr12             38453218 38453562 (10729392) C CryptonV-1_DR     DNA/Crypton-V        (3205)  14668   14327  519214  
   231    3.7  0.0  0.0  chr12             38453561 38453587 (10729367) + hAT-N106_DR       DNA/hAT-Ac              769    795     (0)  519215 *
   715   15.5  2.3  2.9  chr12             38453588 38453760 (10729194) C Mariner-N38_DR    DNA/TcMar-Tc1         (349)    198      27  519206  
   614   21.2  3.6  2.5  chr12             38453761 38453781 (10729173) C Helitron-N3_DR    RC/Helitron          (1295)   1721    1526  519216  
  1056   14.8  0.0  0.0  chr12             38454393 38454685 (10728269) + (TGGA)n           Simple_repeat             1    293     (0)  519217  
   676    3.6  3.6  1.8  chr12             38454602 38454713 (10728241) C MOSAT_DR          Satellite             (888)   1199    1086  519218 *
   438   19.1 24.9  0.5  chr12             38454686 38454707 (10728247) + Polinton-4_DR     DNA/Maverick          12487  12704  (7583)  519219 *
   606   17.5  5.3 15.4  chr12             38454691 38454974 (10727980) C DNAX-18_DR        DNA/Merlin            (230)    528     270  519220  
   675   15.5  0.0  1.0  chr12             38455538 38455641 (10727313) C Harbinger-4N1_DR  DNA/PIF-Harbinger       (1)   1020     918  519221  
   339   14.3  1.4  4.2  chr12             38455641 38455682 (10727272) C Harbinger-4N1C_DR DNA/PIF-Harbinger     (702)    504     465  519222 *
  2085    6.3  3.6  0.0  chr12             38455683 38455984 (10726970) + TDR16             DNA/Merlin                1    313     (0)  519223  
   329   12.5  3.6  0.0  chr12             38455985 38456040 (10726914) C Harbinger-4N1_DR  DNA/PIF-Harbinger     (535)    486     429  519221  
   296   14.3  5.4  0.0  chr12             38456005 38456060 (10726894) + MuDR-1_DR         DNA/MULE-NOF?          6652   6710   (703)  519224 *
  2045   10.2  0.4  0.0  chr12             38456049 38456322 (10726632) C Harbinger-4N1_DR  DNA/PIF-Harbinger     (738)    283       9  519221  
   275   13.5  0.0  0.0  chr12             38456428 38456479 (10726475) C Gypsy-235_DR-LTR  LTR/Gypsy?              (0)    881     830  519225  
   873   20.6  0.0  5.7  chr12             38457221 38457441 (10725513) + ANGEL             DNA/Kolobok               1    209   (100)  519226  
   710   10.6  0.9  4.8  chr12             38457444 38457552 (10725402) + SINE3-1           SINE/5S-Deu-L2           18    122   (468)  519227  
   607   18.8  5.5 11.1  chr12             38458037 38458293 (10724661) C Kolobok-N10_DR    DNA/Kolobok             (0)    643     400  519228  
  2057    4.4  4.6  3.5  chr12             38458365 38458645 (10724309) C CryptonV-N7_DR    DNA/Crypton-V           (0)    284       1  519229  
   822   23.8  3.3  6.1  chr12             38458646 38458692 (10724262) + hAT-N48C_DR       DNA/hAT-Ac             1463   1748   (551)  519230  
   376    3.5  0.0  0.0  chr12             38458647 38458704 (10724250) C ENSPM-6_DR        DNA/CMC-EnSpm         (901)  31715   31658  519231 *
   292    6.7  0.0  6.7  chr12             38458648 38458711 (10724243) C HATN11B_DR        DNA/hAT               (212)    478     419  519232 *
   237   23.4  1.3  1.3  chr12             38458653 38458730 (10724224) C BEL-50_DRe-LTR    LTR/Pao               (141)    424     347  519233 *
   226   21.8  0.0 14.7  chr12             38458667 38458752 (10724202) + SAT-23_DR         Satellite              2924   2998  (1706)  519234 *
  1154    8.8  8.2  0.5  chr12             38458738 38458919 (10724035) + DNA2-2B_DR        DNA                     260    455   (474)  519235  
   494    6.6  0.0  0.0  chr12             38458921 38458981 (10723973) C hAT-N38_DR        DNA/hAT-hAT6            (0)   1029     969  519236 *
  3710    8.9  8.5  0.3  chr12             38458962 38459524 (10723430) C hAT-N38_DR        DNA/hAT-hAT6          (420)    609       1  519236  
   741    5.3  4.2  3.4  chr12             38459526 38459625 (10723329) + DNA2-2B_DR        DNA                     450    550   (379)  519237  
 12298    1.5  1.2  0.5  chr12             38459626 38461065 (10721889) C DNA8-9_DR         DNA/hAT-Ac              (0)   1451       1  519238  
  2238   13.6  5.8  0.5  chr12             38461067 38461429 (10721525) + DNA2-2B_DR        DNA                     547    928     (1)  519239  
   885   10.9 12.8  5.0  chr12             38461448 38461650 (10721304) + TC1DR2            DNA/TcMar-Tc1           659    876     (0)  519240  
   247   24.7  0.0  0.0  chr12             38461667 38461739 (10721215) + TDR7              DNA                     145    217   (324)  519241  
   253   24.4  8.1  0.0  chr12             38461768 38461890 (10721064) + TDR7              DNA                     289    421   (120)  519242  
  3438   12.6 26.4  0.3  chr12             38462721 38463462 (10719492) + DNA-X-5_DR        DNA/hAT                   1    935   (286)  519243  
   273    5.1  0.0  2.6  chr12             38463471 38463510 (10719444) + DNA-X-5_DR        DNA/hAT                1142   1180    (41)  519244  
  1282   13.7  5.7  0.8  chr12             38463576 38463803 (10719151) + Ginger2-N1_DR     DNA/Ginger-2              1    239   (386)  519245  
   461    9.1  9.0  1.2  chr12             38463806 38463883 (10719071) C LTR-11_DR-LTR     LTR                   (109)     84       1  519246  
   312    4.7  0.0  0.0  chr12             38463884 38463926 (10719028) C LTR-11_DR-I       LTR                     (0)     43       1  519247  
  1186   15.4  1.6  0.5  chr12             38463929 38464117 (10718837) C LTR-11_DR-LTR     LTR                     (2)    191       1  519248  
  2152   15.0  3.6  0.3  chr12             38464769 38465130 (10717824) + HE1_DR1           SINE/tRNA-V-RTE           1    374    (28)  519249  
   393   24.7  7.0  5.2  chr12             38464978 38465148 (10717806) + CryptonV-N5_DR    DNA/Crypton-V          4492   4665 (19872)  519250 *
   666   13.2  0.9  0.9  chr12             38465741 38465855 (10717099) C Kolobok-N1_DR     DNA/Kolobok-T2?        (58)    741     627  519251  
   857   16.3 16.1  1.2  chr12             38465857 38466074 (10716880) C Kolobok-N1_DR     DNA/Kolobok-T2?       (483)    316      67  519251  
   340   20.0  5.5 18.3  chr12             38466187 38466208 (10716746) + Zisupton-7_DR     DNA/Zisupton           9709   9823  (7259)  519252  
  1038   10.7  1.2  0.6  chr12             38466209 38466378 (10716576) C DNA11TA1B_DR      DNA/CMC-EnSpm          (10)    193      23  519253  
  1602   19.4 11.2  9.3  chr12             38466412 38467043 (10715911) + hAT-N64_DR        DNA/hAT-Ac                1    812   (196)  519254  
  1738    5.0  0.8  3.3  chr12             38467044 38467291 (10715663) + TDR12             DNA                       1    242     (0)  519255  
  1602   19.4 11.2  9.3  chr12             38467292 38467442 (10715512) + hAT-N64_DR        DNA/hAT-Ac              813   1008     (0)  519254  
  2555    8.2  5.9  0.5  chr12             38468391 38468747 (10714207) C DIRS-4N5-LTR_DR   LTR/Ngaro               (2)    376       1  519256  
  1162    4.0  0.7  0.0  chr12             38468875 38469112 (10713842) + (TCTA)n           Simple_repeat             1    239     (0)  519257  
   349    8.6  4.0  5.5  chr12             38469061 38469134 (10713820) + DNA2-13_DR        DNA                     357    429  (5469)  519258 *
   256   13.8  3.3  3.3  chr12             38469190 38469249 (10713705) C ERV1-8_DR-LTR     LTR/ERV1              (407)    718     659  519259  
   204   20.6  5.2  5.2  chr12             38469543 38469619 (10713335) C EnSpm-N10_DR      DNA/CMC-EnSpm        (5160)   4148    4072  519260 *
   793   12.7  0.8  0.0  chr12             38469562 38469679 (10713275) + DNA25TWA2_DR      DNA                       6    124   (678)  519261  
  6589   14.9  4.2  4.7  chr12             38469782 38471137 (10711817) C DNA-3-3_DR        DNA                     (0)   1350       1  519262  
  1910   17.4  4.3  0.3  chr12             38471138 38471486 (10711468) + DNA25TWA2_DR      DNA                     440    802     (0)  519263  
   240    0.0  0.0  6.7  chr12             38471463 38471494 (10711460) + EnSpm-N10_DR      DNA/CMC-EnSpm          4109   4138  (5170)  519264 *
   408   17.8  5.7 16.4  chr12             38472373 38472547 (10710407) C DNAX-16_DR        DNA                    (50)    373     215  519265 *
   430   15.0  2.5  0.0  chr12             38472546 38472625 (10710329) C piggyBac-N14_DR   DNA/PiggyBac?           (4)    993     912  519266  
  2485   15.5 19.4  5.4  chr12             38472651 38473373 (10709581) C Merlin-1_DR       DNA/Merlin           (5368)   5159    4341  519267  
   556   20.7 10.3  0.6  chr12             38473250 38473395 (10709559) + EnSpm-17_DR       DNA/CMC-EnSpm          2829   2988  (6288)  519268 *
  1577   15.8 20.2  5.0  chr12             38473373 38473930 (10709024) C piggyBac-N14_DR   DNA/PiggyBac?         (349)    648      10  519266  
   650   19.0  1.2  3.6  chr12             38473935 38474103 (10708851) C DNAX-16_DR        DNA                   (258)    165       1  519265  
  3601    9.3  2.1  5.0  chr12             38474604 38475226 (10707728) + L2-1B_DR          LINE/L2                  13    618   (390)  519269  
   388   10.2  1.7  0.0  chr12             38476326 38476384 (10706570) C DNA-3-2_DR        DNA/PIF-Harbinger       (1)    972     913  519270  
  3696    9.9 15.8  1.3  chr12             38476385 38477059 (10705895) + DNA-8-29_DR       DNA/hAT-Tip100            1    772   (248)  519271  
  2027    8.7  0.0  4.8  chr12             38477072 38477420 (10705534) + hAT-N46_DR        DNA/hAT-Tip100          424    756    (48)  519272  
  4131   12.2  2.9  1.8  chr12             38477421 38478172 (10704782) C LTR3_DR           LTR/Gypsy               (0)    784      25  519273  
   520   19.5  0.0  5.0  chr12             38478291 38478436 (10704518) C DNAX-16_DR        DNA                   (239)    184      46  519274  
  1644   16.0 23.8  0.2  chr12             38478437 38478861 (10704093) C TDR5              DNA/CMC-EnSpm           (6)    525       1  519275  
   207   16.9 13.0  1.7  chr12             38478862 38478911 (10704043) + DNAX-16_DR        DNA                     368    423     (0)  519276  
   426   17.4 23.6  0.0  chr12             38479757 38479900 (10703054) + hAT-N155B_DR      DNA/hAT-Tip100            1    178   (345)  519277  
  5048   21.8  2.1  2.6  chr12             38479969 38481470 (10701484) + Kolobok-N14B_DR   DNA/Kolobok-T2?         193   2107     (4)  519278  
   970   15.9 10.9  0.0  chr12             38481489 38481689 (10701265) + TDR23             DNA                     925   1147     (0)  519279  
  4235    4.7  1.5  1.3  chr12             38482744 38483281 (10699673) + DNA21TA1_DR       DNA/TcMar-Tc1             1    539     (0)  519280  
  1455   11.9 20.6  8.2  chr12             38483887 38484270 (10698684) C hAT-N22B_DR       DNA/hAT-Ac            (951)    428       1  519281  
   767   11.2  3.7  0.0  chr12             38485204 38485310 (10697644) C TDR13             DNA                    (11)    761     651  519282  
   498   26.3  5.8  1.4  chr12             38485311 38485336 (10697618) C DNA9-3_DR         DNA/MULE-MuDR?       (5606)   5751    5629  519283  
  5170   13.2  2.1  9.2  chr12             38485361 38486338 (10696616) + DNAX-10B_DR       DNA                       2    915   (259)  519284  
 12074    2.2  0.4  0.1  chr12             38486339 38487732 (10695222) + DNA-2-4_DR        DNA                       1   1399     (0)  519285  
  1472   11.3  8.0  0.4  chr12             38487733 38487970 (10694984) + DNAX-10B_DR       DNA                     918   1173     (1)  519286  
  2832   13.2  6.6  0.0  chr12             38487971 38488430 (10694524) C TDR13             DNA                   (281)    491       1  519282  
   215   12.8  7.7  0.0  chr12             38489080 38489118 (10693836) + Kolobok-N10B_DR   DNA/Kolobok             214    255    (16)  519287  
   283   20.2 18.7  1.1  chr12             38489277 38489351 (10693603) C DNAX-10_DR        DNA                   (436)    705     618  519288 *
  3503   12.4 10.6  0.7  chr12             38489289 38489903 (10693051) + DNAX-10B_DR       DNA                     500   1174     (0)  519289  
   524   27.1  7.2  1.6  chr12             38490389 38490568 (10692386) + CryptonV-1_DR     DNA/Crypton-V         14094  14283  (3590)  519290  
   293   34.2  6.1  1.7  chr12             38490569 38490616 (10692338) + L2-33_DRe         LINE/L2                 964   1201   (247)  519291  
   259    2.7  0.0  0.0  chr12             38490623 38490659 (10692295) + DNA-N19_DR        DNA                       1     37   (626)  519292  
  2661   13.8 21.4  0.0  chr12             38490691 38491254 (10691700) C TDR13             DNA                    (87)    685       1  519293  
  1092   17.3 10.6  1.6  chr12             38491289 38491523 (10691431) + DNA-N19_DR        DNA                      88    343   (320)  519294  
   603   19.7  8.0  4.4  chr12             38491472 38491646 (10691308) C Merlin-1_DR       DNA/Merlin           (6370)   4157    3977  519295 *
  1949   11.5 13.6  0.6  chr12             38491523 38491846 (10691108) C SINE2-4_DR        SINE/tRNA-V-RTE         (0)    371       6  519296  
   449   22.3  3.2  9.7  chr12             38491716 38491869 (10691085) C DNA-2-32_DR       DNA/CMC-EnSpm?       (6181)   2601    2457  519297 *
  1360   21.2  8.0  1.2  chr12             38491852 38492152 (10690802) + DNA-N19_DR        DNA                     343    663     (0)  519298  
   394   19.2 21.7  0.0  chr12             38492219 38492338 (10690616) C Harbinger-N25_DR  DNA/PIF-Harbinger       (0)    576     431  519299 *
  2616    6.6  2.5  2.2  chr12             38492338 38492695 (10690259) C SINE3-1a          SINE/5S-Deu-L2          (2)    568     210  519300  
   382   19.8 14.8  1.6  chr12             38492698 38492805 (10690149) C Harbinger-N25_DR  DNA/PIF-Harbinger     (138)    438     317  519299  
  3376    2.0  2.8  0.0  chr12             38492806 38493201 (10689753) + DNA-2-2_DR        DNA                       1    407     (0)  519301  
   271   27.7 21.9  1.3  chr12             38493202 38493310 (10689644) C Harbinger-N25_DR  DNA/PIF-Harbinger     (259)    317     183  519299  
   405   16.2  0.0  6.9  chr12             38493314 38493406 (10689548) + Zisupton-6_DR     DNA/Zisupton           2842   2928 (19188)  519302  
   330   18.7 12.6  7.5  chr12             38493407 38493504 (10689450) + HATN1_DR          DNA/hAT                 206    405    (22)  519303  
   523   25.9  3.3  5.3  chr12             38493544 38493755 (10689199) C DNA2-16_DR        DNA                 (11909)   6142    5935  519304 *
   780   25.3  1.1  0.0  chr12             38493576 38493757 (10689197) C HE1_DR1           SINE/tRNA-V-RTE        (30)    372     189  519305  
  1723   15.0  4.2  1.5  chr12             38494691 38495029 (10687925) C TDR13             DNA                     (2)    770     341  519306  
  1411   11.4 10.3  0.0  chr12             38495186 38495448 (10687506) + EnSpm-N5_DR       DNA/CMC-EnSpm             1    290     (0)  519307  
   318    5.3  0.0  1.8  chr12             38495434 38495444 (10687510) + Harbinger3_DR     DNA/PIF-Harbinger      2033   2089  (1510)  519308 *
   347    2.1  0.0  0.0  chr12             38495445 38495491 (10687463) C hAT-13_DR         DNA/hAT-Tip100        (278)   2524    2478  519309 *
   351   16.9  0.0  0.0  chr12             38495450 38495514 (10687440) + DNA2-13_DR        DNA                     367    431  (5467)  519310  
   809   24.2  4.5  0.4  chr12             38495517 38495736 (10687218) + HarbingerN6_DR    DNA/PIF-Harbinger       137    365    (28)  519311  
   926   18.7 10.8  0.0  chr12             38495741 38495954 (10687000) + TDR13D            DNA                      52    288   (474)  519312  
  1022    9.4  2.2  1.6  chr12             38495968 38496150 (10686804) + EnSpm-N32_DR      DNA/CMC-EnSpm             1    184   (322)  519313  
   314    4.9  0.0  0.0  chr12             38496152 38496192 (10686762) C Dada-U1A_DR       DNA/Dada             (7267)   3712    3672  519314 *
  2909    6.7  0.0  0.0  chr12             38496191 38496564 (10686390) + L2-14_DRe         LINE/L2                 658   1031   (163)  519315  
  3801   11.6  9.6  4.8  chr12             38496570 38497359 (10685595) C LTR1_DR           LTR/Gypsy?             (22)    826       1  519316  
   873    5.7  3.3  0.0  chr12             38497360 38497480 (10685474) + L2-14_DRe         LINE/L2                1028   1152    (42)  519315  
  1277   14.8  7.8  0.4  chr12             38497483 38497739 (10685215) C TDR16             DNA/Merlin             (37)    276       1  519317  
   342   22.1  5.0 23.1  chr12             38497740 38497782 (10685172) C DNA2-8_DR         DNA/CMC-EnSpm         (586)   3821    3566  519318  
  8835    3.3  4.1  0.5  chr12             38497804 38498883 (10684071) C Kolobok-N2C_DR    DNA/Kolobok-T2          (0)   1118       1  519319  
  1000   12.5 15.8  0.7  chr12             38498884 38499117 (10683837) + EnSpm-N32_DR      DNA/CMC-EnSpm           238    506     (0)  519320  
   322   14.9  0.0  0.0  chr12             38499129 38499175 (10683779) + TDR13D            DNA                     716    762     (0)  519321  
  1010   23.5  2.9 13.4  chr12             38499994 38500038 (10682916) C EnSpm-15_DR       DNA/CMC-EnSpm       (10133)   1321    1315  519322  
  1957   17.5  4.6  0.5  chr12             38500039 38500406 (10682548) + HE1_DR1           SINE/tRNA-V-RTE           1    383    (19)  519323  
   347   19.1 13.9  0.0  chr12             38500309 38500423 (10682531) + Mariner-N5B_DR    DNA/TcMar              5143   5273  (4171)  519324 *
  4433    3.5  4.6  0.0  chr12             38500497 38501037 (10681917) + DNA2-16_DR        DNA                    4853   5418 (12633)  519325  
   843    9.7  0.7  0.0  chr12             38501066 38501208 (10681746) C LTR-16_DR-LTR     LTR                   (612)    157      14  519326  
  1249   11.9  6.9  0.9  chr12             38501209 38501412 (10681542) + HarbingerN1_DR    DNA/PIF-Harbinger         1    216   (434)  519327  
   234   30.0  0.0  0.0  chr12             38501393 38501409 (10681545) + CryptonV-2_DR     DNA/Crypton-V         11645  11703 (10107)  519328 *
   303    9.5  0.0  0.0  chr12             38501410 38501451 (10681503) + HarbingerN1_DR    DNA/PIF-Harbinger       609    650     (0)  519329  
   225   15.6  3.0 15.9  chr12             38502876 38502901 (10680053) + CryptonV-N5_DR    DNA/Crypton-V         13635  13649 (10888)  519330  
   490    5.4 12.2  9.5  chr12             38502902 38502982 (10679972) + DNA-5-8B_DR       DNA/hAT-hAT5              1     83   (399)  519331  
   752   15.3  5.3  0.0  chr12             38502983 38503132 (10679822) C Harbinger-4N1_DR  DNA/PIF-Harbinger       (0)   1021     864  519332  
   444   12.5  7.8  2.1  chr12             38503405 38503494 (10679460) + DNA11TA1B_DR      DNA/CMC-EnSpm            16    110    (93)  519333 *
  1013    9.5  0.0  2.7  chr12             38503474 38503625 (10679329) C EnSpm-N37_DR      DNA/CMC-EnSpm        (6167)    480     333  519334 *
  1993    5.8  0.0  3.5  chr12             38503490 38503753 (10679201) C SINE2-3_DR        SINE/tRNA-V-RTE         (0)    368     114  519335  
  2391   11.5  0.4 15.1  chr12             38503754 38504284 (10678670) + ERV1-1C_DR-LTR    LTR/ERV1                  1    463     (0)  519336  
   737   18.1  8.1  0.0  chr12             38504285 38504396 (10678558) + TDR17B            DNA/Sola-1              652    775   (771)  519337 *
   860    7.3  3.2  0.8  chr12             38504273 38504397 (10678557) C SINE2-3_DR        SINE/tRNA-V-RTE       (240)    128       1  519338  
   519   24.6  2.9  1.4  chr12             38504398 38504412 (10678542) C DNA2-7_DR         DNA                  (5125)   4525    4384  519339  
   470   15.5  6.2  0.0  chr12             38504399 38504495 (10678459) + DNA11TA1B_DR      DNA/CMC-EnSpm            95    197     (6)  519340 *
  2262   16.4  9.5  3.0  chr12             38505383 38505921 (10677033) C L2-5_DRe          LINE/L2                 (0)   2227    1655  519341  
   361   21.4  0.0  0.0  chr12             38505921 38505990 (10676964) C L2-1B_DR          LINE/L2               (275)    733     664  519342 *
  2201   12.7  0.3  0.0  chr12             38505993 38506315 (10676639) + Harbinger-N13_DR  DNA/PIF-Harbinger         1    324     (0)  519343  
   211    9.7  0.0  0.0  chr12             38506289 38506319 (10676635) C hAT-5_DR          DNA/hAT-Charlie      (2274)    222     192  519344 *
   267   15.6  0.0  0.0  chr12             38506312 38506356 (10676598) C L2-1B_DR          LINE/L2               (350)    658     614  519342  
   844   14.1 10.3  0.5  chr12             38506381 38506565 (10676389) + DNA11TA1_DR       DNA/CMC-EnSpm             1    203     (0)  519345  
   450   16.2  0.0  0.0  chr12             38507123 38507196 (10675758) C Kolobok-N10B_DR   DNA/Kolobok             (2)    269     196  519346  
   289   21.4  3.0  2.0  chr12             38507139 38507238 (10675716) C EnSpm-15_DR       DNA/CMC-EnSpm        (1449)  10005    9905  519347 *
   287   11.8  5.9  0.0  chr12             38507215 38507282 (10675672) C DNA-TA-4_DR       DNA/TcMar            (5095)   4700    4629  519348 *
  3442   12.1 18.7  0.3  chr12             38507701 38508348 (10674606) C TDR13             DNA                     (5)    767       1  519349  
   228   22.5  2.4  7.7  chr12             38508371 38508452 (10674502) C DNA8-17_DR        DNA/hAT-Tip100       (1734)     79       2  519350  
  6550   11.2 12.0  1.0  chr12             38509346 38510564 (10672390) C LOOPERN6_DR       DNA/Kolobok-T2?         (0)   1351       1  519351  
   272   18.9  0.0  7.8  chr12             38510895 38510963 (10671991) + hAT-N59B_DR       DNA/hAT-Tip100          196    259   (591)  519352 *
  1076   21.6  5.7  3.0  chr12             38510917 38510963 (10671991) C hAT-N117_DR       DNA/hAT-Tip100       (1302)   1355    1169  519353  
  1100   17.2  4.0  0.4  chr12             38510964 38511185 (10671769) + hAT-N44B_DR       DNA/hAT-Tip100          482    711   (890)  519354  
  1076   21.6  5.7  3.0  chr12             38511186 38511204 (10671750) C hAT-N117_DR       DNA/hAT-Tip100       (1302)   1168    1060  519353  
   475   13.4  5.5 28.3  chr12             38511205 38511350 (10671604) C TDR13             DNA                     (0)    772     653  519355 *
  3551   11.3  2.0 26.4  chr12             38511348 38512385 (10670569) + EnSpm-4_DR        DNA/CMC-EnSpm          1805   2642  (6398)  519356  
  2847   13.3 16.4  1.4  chr12             38512381 38512952 (10670002) C TDR13             DNA                   (108)    664       8  519357 *
  1677   16.6  3.9  3.9  chr12             38512963 38513396 (10669558) + hAT-N44B_DR       DNA/hAT-Tip100          798   1231   (370)  519358  
   842   15.8  0.0  9.9  chr12             38513515 38513725 (10669229) + EnSpm-N21_DR      DNA/CMC-EnSpm             2    193   (286)  519359 *
  1494    5.2 10.8  0.0  chr12             38513709 38513921 (10669033) C Mariner-N7_DR     DNA/TcMar              (25)    236       1  519360  
   327   21.9  0.0  6.9  chr12             38513922 38513965 (10668989) + ENSPM-6_DR        DNA/CMC-EnSpm         17918  17955 (14661)  519361 *
  1531    9.9  0.0  0.9  chr12             38513934 38514167 (10668787) + EnSpm-N21_DR      DNA/CMC-EnSpm           248    479     (0)  519362  
   253   12.3  0.0 13.8  chr12             38514920 38514985 (10667969) C DNA8-28_DR        DNA/hAT              (3524)   3618    3561  519363 *
  2300   10.9  3.7  1.1  chr12             38514927 38515277 (10667677) C DNA8-17_DR        DNA/hAT-Tip100        (145)   1668    1309  519364  
   303    2.4  0.0 13.9  chr12             38515446 38515494 (10667460) C TDR13             DNA                     (1)    771     729  519365  
   828   14.6  2.0  6.3  chr12             38515495 38515692 (10667262) + DNA-TA-2_DR       DNA/CMC-EnSpm             1    190     (6)  519366  
  1948    5.9  0.0  0.0  chr12             38515706 38515943 (10667011) C Harbinger-N9_DR   DNA/PIF-Harbinger     (405)    238       1  519367  
   352   14.9  0.9  1.7  chr12             38515944 38516055 (10666899) C DNA7-N1_DR        DNA/Zisupton         (1092)   9325    9215  519368 *
   363    6.4  0.0  2.1  chr12             38515960 38516055 (10666899) + Dada-U6_DR        DNA/Dada               7088   7181  (1782)  519369  
   357    6.7  1.1  0.0  chr12             38515992 38516081 (10666873) + Harbinger-1_DR    DNA/PIF-Harbinger       809    899  (3010)  519370 *
   317   18.5  1.5  0.0  chr12             38516056 38516085 (10666869) + P-1_DR            DNA/P                  7260   7387  (2581)  519371 *
   740   11.4  0.8  0.8  chr12             38516057 38516180 (10666774) C L2-3_DRe          LINE/L2               (145)   4923    4800  519372  
   531    7.4  1.4  1.0  chr12             38516086 38516101 (10666853) C DNA-N45_DR        DNA/CMC-EnSpm         (417)    293     222  519373 *
 24251    2.3  3.4  1.4  chr12             38516795 38519881 (10663073) C EnSpm-N40B_DR     DNA/CMC-EnSpm           (0)   5507    2360  519374  
  7756    0.0  0.0  0.0  chr12             38519882 38520725 (10662229) C BEL20-LTR_DR      LTR/Pao                 (0)    844       1  519375  
 53741    0.0  0.0  0.0  chr12             38520726 38526550 (10656404) C BEL20-I_DR        LTR/Pao                 (0)   5825       1  519375  
  7756    0.0  0.0  0.0  chr12             38526551 38527394 (10655560) C BEL20-LTR_DR      LTR/Pao                 (0)    844       1  519375  
 19172    1.9  2.2  0.6  chr12             38527396 38529722 (10653232) C EnSpm-N40B_DR     DNA/CMC-EnSpm        (3143)   2364       1  519376  
   381    8.6  0.0  1.3  chr12             38529944 38530236 (10652718) + (TTTC)n           Simple_repeat             1    289     (0)  519377  
   381   19.7  0.0  1.3  chr12             38531712 38531788 (10651166) C TE-X-6B_DR        DNA/Crypton-A           (0)    574     499  519378 *
  1154   15.7 24.2  0.0  chr12             38531780 38532072 (10650882) C Kolobok-N3_DR     DNA/Kolobok-T2?         (6)    364       1  519379  
  1767   17.3  5.4  2.6  chr12             38532073 38532444 (10650510) C TE-X-6B_DR        DNA/Crypton-A          (58)    516     135  519378  
  2259   14.3  2.4  0.0  chr12             38532505 38532874 (10650080) + HE1_DR1           SINE/tRNA-V-RTE           1    379    (23)  519380  
   478   16.6  0.9  5.8  chr12             38532779 38532887 (10650067) + CryptonV-N5_DR    DNA/Crypton-V          5011   5114 (19423)  519381 *
   242   20.7  1.7  1.7  chr12             38532892 38532950 (10650004) C TE-X-6B_DR        DNA/Crypton-A         (515)     59       1  519378  
  1028   25.3  0.7  3.0  chr12             38532997 38533269 (10649685) C DIRS-4N2-LTR_DR   LTR/Ngaro              (78)    309      43  519382  
  2409    6.0  3.2  7.4  chr12             38533276 38533655 (10649299) + Harbinger-N30_DR  DNA/PIF-Harbinger?      235    599     (0)  519383  
   376   19.0  2.8  5.8  chr12             38533660 38533765 (10649189) + SAT-10_DR         Satellite              1457   1559    (39)  519384 *
   662   12.6  5.0  1.6  chr12             38533674 38533794 (10649160) + TE-X-16_DR        DNA/Crypton-A             1    125   (228)  519385  
   811    8.9 18.2  0.5  chr12             38533878 38534036 (10648918) + DNA11TA1B_DR      DNA/CMC-EnSpm            16    202     (1)  519386  
   201   14.9  2.1  0.0  chr12             38534124 38534170 (10648784) + hAT-N104_DR       DNA/hAT-Tip100          186    233   (297)  519387  
   622   16.2  3.3  2.6  chr12             38534237 38534388 (10648566) C DNA11TA1B_DR      DNA/CMC-EnSpm          (50)    153       1  519388  
   426   25.4  2.2  0.0  chr12             38535173 38535306 (10647648) + TDR13D            DNA                      68    204   (558)  519389  
  1253    8.0  6.3  2.8  chr12             38535387 38535593 (10647361) + EnSpm-N8_DR       DNA/CMC-EnSpm             1    214   (448)  519390  
  2465    9.6 25.5  0.9  chr12             38535683 38536196 (10646758) + EnSpm-N8_DR       DNA/CMC-EnSpm            24    662     (0)  519391  
   972   27.9  3.2  3.5  chr12             38536197 38536555 (10646399) C Helitron-2_DR     RC/Helitron          (4004)  23408   23051  519392 *
  1757   18.2  3.8  3.2  chr12             38536230 38536599 (10646355) C HE1_DR1           SINE/tRNA-V-RTE        (28)    374       3  519393  
   632   30.5  2.1  2.5  chr12             38536600 38536633 (10646321) + MuDR-2_DR         DNA/MULE-MuDR         20241  20273  (3660)  519394  
  2630   18.9 23.8  2.2  chr12             38537500 38538503 (10644451) C Helitron-4_DR     RC/Helitron          (1970)  29898   28891  519395  
  3725    8.5  7.7  0.0  chr12             38539795 38540337 (10642617) C SINE3-1           SINE/5S-Deu-L2          (2)    588       4  519396  
   239   14.0  0.0  2.3  chr12             38540339 38540382 (10642572) C Merlin-N3_DR      DNA/Merlin             (10)    245     203  519397  
  1189   12.8  2.0  2.0  chr12             38540397 38540596 (10642358) + DNA-2-11_DR       DNA/TcMar-Fot1            2    201   (788)  519398  
  2313   11.8  6.4  3.7  chr12             38540597 38541018 (10641936) C TDR13             DNA                     (0)    772     340  519399  
   376   18.3  0.0  0.0  chr12             38541018 38541077 (10641877) C TDR13             DNA                   (615)    157      98  519399 *
   324    4.0  3.9  1.9  chr12             38541075 38541125 (10641829) + EnSpm-N4_DR       DNA/CMC-EnSpm           160    211     (1)  519400 *
   215   22.7  4.3  4.3  chr12             38541368 38541459 (10641495) C Mariner-N31_DR    DNA/TcMar-Tc1          (10)    530     439  519401  
   236   22.4  1.7  0.0  chr12             38541473 38541530 (10641424) + ASAT_CY           Satellite                80    138   (124)  519402  
   231   17.3  1.3 19.4  chr12             38541475 38541553 (10641401) + DNA9-5_DR         DNA                    4284   4350   (577)  519403 *
   986    6.5  0.0  0.7  chr12             38541867 38542006 (10640948) + EnSpm-N4_DR       DNA/CMC-EnSpm            26    164    (48)  519404  
   200    0.0  0.0  0.0  chr12             38542092 38542122 (10640832) + (TTAGGG)n         Simple_repeat             4     34     (0)  519405  
  1625    6.6  4.1  1.2  chr12             38542230 38542474 (10640480) C piggyBac-N6_DR    DNA/PiggyBac            (0)    884     633  519406  
 18990    4.3  1.7  1.2  chr12             38542700 38545185 (10637769) + EnSpm-N40_DR      DNA/CMC-EnSpm             1   2498  (2896)  519407  
   951   22.4  1.0  1.4  chr12             38545058 38545104 (10637850) + DIRS-1-LTR_DR     LTR/Ngaro               180    369   (251)  519408 *
  1427    3.0  0.0  0.0  chr12             38545105 38545271 (10637683) + SINE2-3_DR        SINE/tRNA-V-RTE           2    168   (200)  519409  
 30470    0.8  0.6  2.1  chr12             38545272 38548865 (10634089) C DNA6-4_DR         DNA                     (0)   3539       1  519410  
  1336   11.7  4.8  0.0  chr12             38548866 38549065 (10633889) + SINE2-4_DR        SINE/tRNA-V-RTE         162    371     (0)  519411 *
 19883    4.9  4.3  2.8  chr12             38549063 38552025 (10630929) + EnSpm-N40_DR      DNA/CMC-EnSpm          2597   5394     (0)  519412  
   205   16.4 18.8  2.5  chr12             38552351 38552419 (10630535) C DNA8-13_DR        DNA/hAT-Tip100?       (428)    230     151  519413 *
  1004   12.2  1.1  6.0  chr12             38552369 38552542 (10630412) C EnSpm-N37_DR      DNA/CMC-EnSpm        (6157)    490     325  519414 *
  1037    8.3  0.0  0.0  chr12             38552405 38552536 (10630418) C HE2_DR            SINE/tRNA-V-RTE         (1)    362     231  519415  
   224   25.3  1.3  1.3  chr12             38552500 38552575 (10630379) C hAT-N102_DR       DNA/hAT-Tip100         (44)    784     709  519416 *
   237   11.5  0.0  8.9  chr12             38552521 38552606 (10630348) + hAT-N75_DR        DNA/hAT-Charlie         982   1060   (267)  519417 *
  1030   10.9  5.4  0.6  chr12             38552537 38552563 (10630391) C DNAX-23_DR        DNA                  (1416)  10355   10212  519418  
   290   21.2  7.6  0.0  chr12             38552730 38552795 (10630159) C DNA8-13_DR        DNA/hAT-Tip100?       (587)     71       1  519413  
   213   20.0 12.7  0.0  chr12             38553608 38553662 (10629292) C CryptonV-2_DR     DNA/Crypton-V        (2348)  19463   19402  519419  
   824    7.9  0.0  0.8  chr12             38553756 38553883 (10629071) + Mariner-N38_DR    DNA/TcMar-Tc1           336    462    (85)  519420  
  2017    3.2 18.7  2.2  chr12             38553885 38554200 (10628754) + SINE2-3_DR        SINE/tRNA-V-RTE           1    367     (1)  519421  
   448   19.9  2.9  0.7  chr12             38554159 38554295 (10628659) + hAT-N21_DR        DNA/hAT-Charlie        1099   1238   (608)  519422 *
   420   21.8 11.3  0.0  chr12             38554176 38554198 (10628756) + MuDR-2_DR         DNA/MULE-MuDR         16198  16351  (7578)  519423 *
   666    8.0  2.0  0.0  chr12             38554200 38554299 (10628655) C hAT-N164_DR       DNA/hAT-Tip100       (1109)    931     830  519424  
   634   11.3  3.5  0.0  chr12             38554300 38554313 (10628641) + Helitron-N3_DR    RC/Helitron            1971   2088   (928)  519425  
   210   29.4  0.0  2.4  chr12             38554335 38554421 (10628533) C Mariner-N16_DR    DNA/TcMar-Tc1         (131)    469     385  519426  
  1147   15.3 12.7  9.8  chr12             38554645 38555013 (10627941) C LINEX-1_DR        Retroposon              (0)    805     427  519427  
   310   18.4  6.2  4.9  chr12             38555018 38555097 (10627857) C LINEX-1_DR        Retroposon            (720)     85       5  519427  
   200   32.6  9.6  0.7  chr12             38555066 38555201 (10627753) C Rex1-40_DRe       LINE/Rex-Babar        (411)   2938    2791  519428 *
   896    7.0  1.6  0.0  chr12             38555398 38555525 (10627429) C Looper-N7_DR      DNA/Kolobok-T2        (169)    846     717  519429  
   295   17.7  2.2 11.0  chr12             38555475 38555511 (10627443) + DNA-X-4B_DR       DNA                     249    330    (91)  519430 *
   356    9.6  0.0  0.0  chr12             38555512 38555563 (10627391) C Merlin-1_DR       DNA/Merlin           (8966)   1561    1510  519431 *
  2760   13.2 14.3  2.2  chr12             38555562 38556133 (10626821) + piggyBac-N13B_DR  DNA/PiggyBac            744   1383    (18)  519432  
   387   22.9 16.9  2.4  chr12             38556166 38556348 (10626606) + ANGEL             DNA/Kolobok             101    309     (0)  519433  
   277   22.6 12.8  4.9  chr12             38556196 38556367 (10626587) C hAT-N134_DR       DNA/hAT?              (155)    910     726  519434 *
   741   19.2  0.0  2.6  chr12             38557157 38557311 (10625643) + Academ-N1_DRe     DNA/Academ-1           1124   1274  (2754)  519435  
   740   16.8  4.3  3.2  chr12             38557333 38557517 (10625437) + DNA11TA1_DR       DNA/CMC-EnSpm            17    203     (0)  519436  
   243   19.4  8.2  1.3  chr12             38557600 38557618 (10625336) + EnSpm-10_DR       DNA/CMC-EnSpm           639    712  (5589)  519437  
   259   22.0  0.0  0.0  chr12             38557619 38557668 (10625286) C DNA9-6_DR         DNA                  (7831)     53       4  519438  
   431   11.6 40.8  0.5  chr12             38558433 38558579 (10624375) C Kolobok-3_DR      DNA/Kolobok-T2       (4902)   1064     979  519439  
   249   20.4  1.0 13.9  chr12             38558527 38558578 (10624376) C hAT-N64B_DR       DNA/hAT-Ac           (2558)   1241    1201  519440 *
  3847    3.8  5.6  0.4  chr12             38558579 38559076 (10623878) C BEL-72_DR-LTR     LTR/Pao                 (0)    524       1  519441  
   477   10.3  6.4  0.0  chr12             38559077 38559154 (10623800) C EnSpm-N3B_DR      DNA/CMC-EnSpm        (2624)   1110    1028  519442  
   253   19.3  0.0  3.5  chr12             38559227 38559285 (10623669) + hAT-N86_DR        DNA/hAT-Ac              488    544     (0)  519443  
   262   26.5  7.0  3.9  chr12             38559637 38559836 (10623118) + Helitron-2_DR     RC/Helitron            7879   8084 (19328)  519444 *
   514   23.2 11.1  0.0  chr12             38559683 38559872 (10623082) C ANGEL             DNA/Kolobok             (4)    305      95  519445  
   366   25.6  0.8  1.5  chr12             38559756 38559886 (10623068) C EnSpm-17_DR       DNA/CMC-EnSpm        (5866)   3410    3281  519446 *
  1681   17.1  9.5  2.7  chr12             38560023 38560401 (10622553) C TDR19             DNA/hAT-Charlie         (1)    404       1  519447  
   335   30.4  7.0  3.8  chr12             38560402 38560429 (10622525) C EnSpm-N10_DR      DNA/CMC-EnSpm        (3294)   6014    5980  519448  
   592    5.4  0.0  0.0  chr12             38560596 38560669 (10622285) C L2-3_DRe          LINE/L2                 (8)   5060    4987  519449  
   215   27.4  4.1  3.0  chr12             38561420 38561517 (10621437) C ASAT_CY           Satellite             (133)    129      31  519450  
   943   22.3  6.5  0.4  chr12             38561885 38561899 (10621055) + hAT-N22B_DR       DNA/hAT-Ac              775    908   (471)  519451  
  1245   11.5  6.2  0.5  chr12             38561900 38562092 (10620862) C TDR19             DNA/hAT-Charlie       (201)    204       1  519452 *
  1358   16.7  6.2  4.6  chr12             38561910 38562100 (10620854) + TDR19             DNA/hAT-Charlie           1    172   (233)  519453  
  1649    4.1  0.0  0.0  chr12             38562101 38562295 (10620659) C hAT-N4C_DR        DNA/hAT-Charlie         (0)    195       1  519454  
  1358   16.7  6.2  4.6  chr12             38562296 38562547 (10620407) + TDR19             DNA/hAT-Charlie         173    401     (4)  519453  
   321   18.8  3.5 12.3  chr12             38562459 38562573 (10620381) C CryptonV-N5_DR    DNA/Crypton-V       (21468)   3069    2964  519455 *
   239    9.8  0.0  5.9  chr12             38564406 38564459 (10618495) + Gypsy-131_DR-I    LTR/Gypsy                89    139  (4114)  519456  
   300   15.8  6.9  5.7  chr12             38564900 38564986 (10617968) C Harbinger-N32_DR  DNA/PIF-Harbinger       (8)    398     311  519457  
  5563   13.5  8.5  0.3  chr12             38564992 38565984 (10616970) + TDR8C             DNA                      49   1122     (0)  519458  
   414   18.8  0.0  0.0  chr12             38565988 38566052 (10616902) C Harbinger-N32_DR  DNA/PIF-Harbinger      (76)    330     266  519457  
  2028    7.8  2.0  1.7  chr12             38566053 38566351 (10616603) C DNA-X-2B_DR       DNA                     (0)    439     140  519459  
  2520    5.7  0.0  0.0  chr12             38566352 38566669 (10616285) C DNA13TA1a_DR      DNA/TcMar-Tc1           (0)    318       1  519460  
  1030    6.9  0.8  0.0  chr12             38566670 38566799 (10616155) C DNA-X-2B_DR       DNA                   (300)    139       9  519459  
  1502    6.8  0.0  0.0  chr12             38566802 38566993 (10615961) + hAT-N141_DR       DNA/hAT-Charlie           3    194     (0)  519461  
   230   27.5  0.0  6.5  chr12             38566953 38567018 (10615936) + EnSpm-N10_DR      DNA/CMC-EnSpm          6169   6230  (3078)  519462 *
   503   28.5  3.7  3.7  chr12             38566994 38567009 (10615945) + hAT-N22B_DR       DNA/hAT-Ac              851   1011   (368)  519463  
   231    5.7  8.6  0.0  chr12             38567010 38567044 (10615910) C Harbinger-N32_DR  DNA/PIF-Harbinger     (134)    272     235  519457 *
  1020   17.4  2.2  0.0  chr12             38567041 38567224 (10615730) C Kolobok-N1_DR     DNA/Kolobok-T2?       (245)    554     367  519464  
   735   25.1  0.0  2.3  chr12             38568310 38568747 (10614207) + T-rich            Low_complexity            1    427     (0)  519465  
   213   32.1  0.5  5.7  chr12             38568610 38568794 (10614160) + (TTCA)n           Simple_repeat             1    176     (0)  519466 *
   214   18.1  3.1  4.8  chr12             38568830 38568893 (10614061) C HATN1_DR          DNA/hAT                 (5)    422     360  519467  
   423    8.5  6.7  1.2  chr12             38569394 38569469 (10613485) C hAT-N126_DR       DNA/hAT-Ac              (0)    539     475  519468 *
   761   12.2 21.0  0.4  chr12             38569462 38569666 (10613288) C hAT-24N1_DR       DNA/hAT-Ac              (6)   1521    1275  519469 *
  1340   12.2  8.4  0.0  chr12             38569665 38569901 (10613053) C hAT-24N1_DR       DNA/hAT-Ac            (387)   1140     884  519469  
   740   13.6  2.4  6.9  chr12             38569910 38570075 (10612879) C hAT-24N1_DR       DNA/hAT-Ac           (1368)    159       1  519470  
  1183   13.4 22.1  1.6  chr12             38570076 38570378 (10612576) C hAT-N130_DR       DNA/hAT-Ac             (57)    364       1  519471  
  1011   18.1  3.0  4.5  chr12             38571978 38572180 (10610774) C hAT-N178_DR       DNA/hAT-Ac              (0)   1707    1508  519472  
  1989    9.7 13.9  1.9  chr12             38572391 38572757 (10610197) C hAT-N178_DR       DNA/hAT-Ac            (201)   1506    1097  519472  
   772   15.6  1.2  2.5  chr12             38573143 38573303 (10609651) C Copia-18_DR-LTR   LTR/Gypsy?              (0)    321     163  519473  
  4091    9.5  4.5  1.4  chr12             38573304 38573910 (10609044) + DNA-1-6_DR        DNA                       1    625     (0)  519474  
   562   20.4  3.5  0.7  chr12             38573911 38574053 (10608901) C Copia-18_DR-LTR   LTR/Gypsy?            (158)    163      17  519473  
   330   16.4  4.0  1.3  chr12             38574201 38574274 (10608680) + ASAT_CY           Satellite               101    176    (86)  519475  
   471   22.6  6.6  4.7  chr12             38574809 38574833 (10608121) + TDR19             DNA/hAT-Charlie         181    350    (55)  519476  
  1100    4.4  0.0  2.9  chr12             38574834 38574968 (10607986) C TDR3              DNA/hAT-Charlie         (0)    193      63  519477  
  7607    2.0  7.2  0.1  chr12             38574969 38575885 (10607069) + hAT-N30_DR        DNA/hAT-Ac                1    982     (0)  519478  
   372   22.7  0.0  0.0  chr12             38575886 38575960 (10606994) + DNA8-26_DR        DNA                    1678   1752  (2778)  519479 *
  2987   15.1  8.2  2.7  chr12             38575954 38576524 (10606430) + TDR8              DNA/PIF-Harbinger        10    611   (544)  519480  
   553   11.5  0.4  2.3  chr12             38575961 38575986 (10606968) C TDR3              DNA/hAT-Charlie       (127)     66       1  519481 *
   479   17.8  0.0  0.0  chr12             38576527 38576616 (10606338) + TDR8B             DNA/hAT-Ac              456    545   (418)  519482  
  1957   13.9  0.6  0.0  chr12             38576617 38576932 (10606022) + DNA13TA1_DR       DNA/TcMar-Tc1             1    318     (0)  519483  
  1192   15.8 17.8  0.3  chr12             38576933 38577178 (10605776) + TDR8B             DNA/hAT-Ac              546    834   (129)  519484  
  1640    9.2  5.8  0.8  chr12             38577420 38577661 (10605293) + HATN8_DR          DNA/Zisupton              1    254     (1)  519485  
  1148    9.0  8.3  1.5  chr12             38577756 38577947 (10605007) C Kolobok-N6_DR     DNA/Kolobok-T2?        (11)    456     252  519486  
   774   18.2  6.7  2.1  chr12             38577949 38578128 (10604826) C DNA-8-24_DR       DNA/hAT?                (0)   1783    1596  519487  
  1646   13.6 33.2  3.5  chr12             38578130 38578881 (10604073) C DNA-8-24_DR       DNA/hAT?              (664)   1119     152  519487  
   283    5.7  2.9  0.0  chr12             38578899 38578933 (10604021) C DNA-8-24_DR       DNA/hAT?             (1747)     36       1  519487  
  1536   13.3  1.2  0.8  chr12             38578934 38579190 (10603764) C Kolobok-N6_DR     DNA/Kolobok-T2?       (209)    258       1  519488  
   307   27.8  0.0  3.3  chr12             38579194 38579286 (10603668) + EnSpm-N10_DR      DNA/CMC-EnSpm          3875   3964  (5344)  519489 *
   891   25.4  6.3  5.5  chr12             38579212 38579623 (10603331) + Kolobok-N10_DR    DNA/Kolobok             229    643     (0)  519490  
   294    9.3  0.0  0.0  chr12             38580119 38580161 (10602793) + Harbinger-N31_DR  DNA/PIF-Harbinger         1     43   (642)  519491  
   816   10.7  0.0  0.0  chr12             38580174 38580290 (10602664) + REX1-5_DR         LINE/Rex-Babar         2379   2495   (164)  519492  
  1421    9.8  7.9  2.1  chr12             38580291 38580519 (10602435) C TDR12             DNA                     (0)    242       1  519493  
   563   21.3  2.2  0.7  chr12             38580520 38580568 (10602386) + Academ-N1_DRe     DNA/Academ-1           1472   1522  (2506)  519494 *
   718    6.5  4.8  3.1  chr12             38580516 38580641 (10602313) + REX1-5_DR         LINE/Rex-Babar         2496   2623    (36)  519495  
  1394   10.4  0.0  0.5  chr12             38580642 38580843 (10602111) C hAT-N59B_DR       DNA/hAT-Tip100          (0)    850     650  519496  
   518   12.3  0.0  8.5  chr12             38581045 38581133 (10601821) C hAT-N59B_DR       DNA/hAT-Tip100        (200)    650     569  519496  
   421   13.9 26.6  0.8  chr12             38581128 38581221 (10601733) C hAT-N59_DR        DNA/hAT-Tip100        (733)    479     362  519497 *
  1210    8.7  0.0  2.9  chr12             38581245 38581421 (10601533) C hAT-N59B_DR       DNA/hAT-Tip100        (678)    172       1  519496  
   361    4.5  0.0  0.0  chr12             38581422 38581465 (10601489) + REX1-5_DR         LINE/Rex-Babar         2616   2659     (0)  519495  
   244   24.0  4.0  0.0  chr12             38581460 38581534 (10601420) + CryptonV-1_DR     DNA/Crypton-V         17332  17409   (464)  519498 *
  3101   11.5  5.2  1.7  chr12             38581469 38581990 (10600964) + Harbinger-N31_DR  DNA/PIF-Harbinger        77    616    (69)  519499  
  2147   17.9  9.9  1.9  chr12             38582022 38582555 (10600399) + hAT-N22C_DR       DNA/hAT-Ac                1    576   (118)  519500  
   451   16.9  0.0  0.0  chr12             38582558 38582634 (10600320) C hAT-N52B_DR       DNA/hAT-Ac             (39)    644     568  519501  
  2222    9.5 15.6  0.6  chr12             38582657 38583078 (10599876) C hAT-N52_DR        DNA/hAT-Ac            (217)    604     120  519502  
   788    8.4  0.0  3.4  chr12             38583064 38583186 (10599768) + hAT-N22_DR        DNA/hAT-Ac             1620   1738     (0)  519503 *
   234   12.8  0.0  0.0  chr12             38583574 38583612 (10599342) + DNA2-16_DR        DNA                   10036  10074  (7977)  519504 *
   350   18.1  6.1  4.0  chr12             38583586 38583683 (10599271) + ANGEL             DNA/Kolobok               1    100   (209)  519505  
   204   28.6  0.0  0.0  chr12             38583617 38583638 (10599316) + hAT-N79_DR        DNA/hAT-Ac             1685   1743   (346)  519506 *
   254    4.7  4.7  0.0  chr12             38583689 38583731 (10599223) C Polinton-4_DR     DNA/Maverick         (7578)  12709   12665  519507  
   251   15.2  2.2  0.0  chr12             38584025 38584070 (10598884) C CryptonV-N6_DR    DNA/Crypton-V         (285)    277     231  519508 *
  2386   13.9  7.0  3.8  chr12             38584070 38584600 (10598354) C Mariner-N38_DR    DNA/TcMar-Tc1           (0)    547       1  519509  
   397   19.4  7.2  3.5  chr12             38584477 38584615 (10598339) + CryptonV-N4_DR    DNA/Crypton-V          4967   5110  (8383)  519510 *
   254   16.7  5.9  2.9  chr12             38584567 38584634 (10598320) C hAT-N164_DR       DNA/hAT-Tip100       (1171)    869     800  519511 *
   788   14.9  1.7  4.0  chr12             38584857 38585037 (10597917) C EnSpm-N25_DR      DNA/CMC-EnSpm          (74)   4612    4436  519512 *
  1021    8.0  4.3  0.0  chr12             38584890 38585051 (10597903) + DNA-2-22_DR       DNA/CMC-EnSpm            94    262   (157)  519513  
   232   16.4  3.5  5.3  chr12             38585054 38585080 (10597874) + DNA-2-22_DR       DNA/CMC-EnSpm           355    380    (39)  519514  
  4671    9.8 34.9  0.6  chr12             38585081 38586108 (10596846) C hAT-N22B_DR       DNA/hAT-Ac              (0)   1379       1  519515  
   306   14.0  0.0  0.0  chr12             38586109 38586154 (10596800) + DNA-2-22_DR       DNA/CMC-EnSpm           374    419     (0)  519516  
   543   16.2  0.4  0.0  chr12             38587066 38587195 (10595759) + (CTA)n            Simple_repeat             1    131     (0)  519517  
   317   18.4 17.7  3.8  chr12             38587071 38587438 (10595516) C L1-11_DR          LINE/L1               (821)   6503    6087  519518 *
   202   16.8 19.8  2.5  chr12             38587155 38587593 (10595361) + MuDR-3_DR         DNA/MULE-MuDR           703   1215  (5757)  519519 *
   603   13.4  0.3 13.6  chr12             38587196 38587599 (10595355) + (TAA)n            Simple_repeat             2    463     (0)  519520  
   322   24.0  1.1  7.3  chr12             38587453 38587641 (10595313) + (CTA)n            Simple_repeat             2    179     (0)  519521 *
   768    8.7  0.0  0.0  chr12             38587642 38587745 (10595209) + Harbinger-8N1_DR  DNA/PIF-Harbinger       218    321   (234)  519522  
   283    5.0  0.0  5.0  chr12             38587745 38587786 (10595168) + hAT-N21B_DR       DNA/hAT-Ac              704    743   (558)  519523 *
  3583    8.2  2.4  0.2  chr12             38587758 38588291 (10594663) C Mariner-N38_DR    DNA/TcMar-Tc1           (0)    547       2  519524  
   209   25.3  1.2  0.0  chr12             38588292 38588360 (10594594) + DIRS-4N1_DR       LTR/Ngaro              3032   3101  (1361)  519525 *
   421   11.6  0.0  0.0  chr12             38588291 38588359 (10594595) C EnSpm-N13_DR      DNA/CMC-EnSpm        (3120)  19029   18961  519526 *
  3194   11.2  3.7  3.7  chr12             38588292 38588351 (10594603) C Helitron-N3B_DR   RC/Helitron           (928)   5622    5076  519527  
   322   13.7  5.7  3.7  chr12             38588360 38588396 (10594558) + DNA9-6_DR         DNA                    7475   7582   (302)  519528  
   207   22.1  6.7  5.0  chr12             38588397 38588408 (10594546) + DNA9-3_DR         DNA/MULE-MuDR?         1675   1794  (9585)  519529  
  3690    9.2  3.4  0.3  chr12             38588420 38588986 (10593968) C DNA8-7_DR         DNA/hAT-Ac              (0)    584       1  519530  
 10179   10.2  7.5  8.0  chr12             38589750 38591800 (10591154) + hAT-N164_DR       DNA/hAT-Tip100            1   2040     (0)  519531  
   228   24.1  4.8  0.0  chr12             38591991 38592073 (10590881) + Penelope-1_DR     LINE/Penelope          3979   4065   (381)  519532  
   903   15.0 11.3  3.4  chr12             38592166 38592444 (10590510) C ZFERV-2N1-I_DR    LTR/ERV1              (906)   6071    5784  519533 *
  1741    7.1 25.3  0.6  chr12             38592233 38592517 (10590437) C SINE2-4_DR        SINE/tRNA-V-RTE         (0)    371      17  519534  
   361    3.9  0.0  2.0  chr12             38592806 38592857 (10590097) C hAT-N69_DR        DNA/hAT-Ac            (329)    944     894  519535  
  1530   13.4  6.8  5.5  chr12             38592872 38593195 (10589759) C hAT-N69_DR        DNA/hAT-Ac            (945)    328       1  519536  
   705   24.6  1.5  4.2  chr12             38594183 38594215 (10588739) + MuDR-2_DR         DNA/MULE-MuDR         14714  14741  (9192)  519537  
  2194    8.1  0.0  1.0  chr12             38594216 38594514 (10588440) + SINE2-3_DR        SINE/tRNA-V-RTE           1    296    (72)  519538  
  1113    9.0  1.3  0.6  chr12             38594503 38594658 (10588296) C TDR19             DNA/hAT-Charlie       (248)    157       1  519539 *
   354   24.1  1.1  0.0  chr12             38594584 38594664 (10588290) C CryptonV-N5_DR    DNA/Crypton-V       (11901)  12636   12555  519540 *
  2724   12.7 17.3  3.2  chr12             38594665 38595236 (10587718) + HarbingerN1_DR    DNA/PIF-Harbinger         1    650     (0)  519541  
   233    7.1  3.8  5.5  chr12             38595465 38595520 (10587434) + hAT-N126D_DR      DNA/hAT-Ac              124    183   (431)  519542  
   986   18.1  2.1  6.0  chr12             38595524 38595764 (10587190) + DNA9-3_DR         DNA/MULE-MuDR?         9563   9794  (1585)  519543 *
  1179   10.4  0.6  0.0  chr12             38595593 38595765 (10587189) + EnSpm-N17_DR      DNA/TcMar              3019   3192  (2001)  519544  
   817   20.6  4.9  1.9  chr12             38595595 38595606 (10587348) + DIRS-1-LTR_DR     LTR/Ngaro               200    299   (323)  519545 *
  1005   13.5  1.1  5.8  chr12             38595607 38595787 (10587167) C DNA8-23_DR        DNA                  (4471)   2268    2096  519546  
   452   15.2  3.9  7.3  chr12             38595769 38595896 (10587058) + hAT-N126D_DR      DNA/hAT-Ac              288    411   (203)  519547 *
   423   14.9  2.6  4.0  chr12             38595901 38595977 (10586977) + DNA6-1_DR         DNA/hAT-hAT5            771    846   (303)  519548  
   600   11.9  0.0  0.0  chr12             38596156 38596239 (10586715) C Kolobok-N1_DR     DNA/Kolobok-T2?        (88)    711     628  519549  
   945   15.1 10.3  4.0  chr12             38596257 38596470 (10586484) C Kolobok-N1_DR     DNA/Kolobok-T2?       (572)    227       1  519549  
  1287    8.8  5.2  0.5  chr12             38597490 38597683 (10585271) + LOOPERN3B_DR      DNA/Kolobok-T2            1    203   (846)  519550  
   950   18.1 24.3  1.5  chr12             38597688 38598012 (10584942) + LOOPERN3B_DR      DNA/Kolobok-T2          652   1049     (0)  519551  
   578   23.1  5.6 14.0  chr12             38598018 38598384 (10584570) + hAT-N126_DR       DNA/hAT-Ac               83    389   (150)  519552  
   277   29.3 14.6  0.0  chr12             38598409 38598531 (10584423) C CryptonV-2_DR     DNA/Crypton-V       (10208)  11603   11463  519553 *
   728   17.3 10.9  0.5  chr12             38598454 38598627 (10584327) C HarbingerN1_DR    DNA/PIF-Harbinger     (201)    449     258  519554  
  1888   19.3  7.1 11.2  chr12             38598639 38599240 (10583714) C Mariner-N14_DR    DNA/TcMar-Tigger        (0)    580       1  519555  
   407   18.2 12.7  6.0  chr12             38599302 38599459 (10583495) C DNA11TA1_DR       DNA/CMC-EnSpm           (0)    203      36  519556  
  4690   10.2 17.4  0.0  chr12             38599460 38600279 (10582675) C TDR8B             DNA/hAT-Ac              (0)    963       1  519557  
   233    5.0 12.5  0.0  chr12             38600281 38600320 (10582634) C DNA11TA1_DR       DNA/CMC-EnSpm         (157)     46       2  519558  
  9756    5.2  3.8  5.3  chr12             38601139 38602532 (10580422) C LOOPERN2_DR       DNA/Kolobok-T2          (0)   1375       2  519559  
   385    8.4  5.8  0.8  chr12             38602674 38602793 (10580161) C DNA-8-24_DR       DNA/hAT-Tip100       (1583)    200      75  519560  
   298   10.3  6.8 12.4  chr12             38602677 38602720 (10580234) + EnSpm-6N1_DR      DNA/CMC-EnSpm           893   1102  (8134)  519561 *
   693    3.0  7.3  7.3  chr12             38602721 38602897 (10580057) + (TA)n             Simple_repeat             1    177     (0)  519562  
   316   11.9  4.5  0.0  chr12             38602855 38602921 (10580033) C EnSpm-5_DR        DNA/CMC-EnSpm        (4847)   2824    2755  519563 *
   307   19.4  5.1  0.0  chr12             38602922 38602952 (10580002) C Helitron-N3B_DR   RC/Helitron          (4163)   2441    2339  519564  
  2799    6.9 14.7  1.1  chr12             38603121 38603602 (10579352) + Mariner-N38_DR    DNA/TcMar-Tc1             1    547     (0)  519565  
   387   20.1  3.1  2.0  chr12             38603603 38603735 (10579219) C EnSpm-N14_DR      DNA/CMC-EnSpm         (947)   3633    3554  519566 *
  2787   11.9 13.0  1.4  chr12             38603603 38603671 (10579283) C Merlin-1_DR       DNA/Merlin           (8214)   2265    1577  519567  
  5243    1.1  0.0  0.2  chr12             38603672 38604284 (10578670) C DNA-4-1_DR        DNA/Sola-2              (0)    612       1  519568  
   368   15.0  0.0 10.9  chr12             38604285 38604388 (10578566) + Helitron-2_DR     RC/Helitron           11781  11870 (15542)  519569 *
   434   10.7  0.0  2.7  chr12             38604270 38604384 (10578570) C hAT-N134B_DR      DNA/hAT?              (101)    825     714  519570 *
  1040    8.7  3.5  0.8  chr12             38604285 38604540 (10578414) C EnSpm-N42_DR      DNA/CMC-EnSpm         (480)    772     510  519571  
   506   25.0  3.5  3.2  chr12             38604300 38604341 (10578613) C Zisupton-6_DR     DNA/Zisupton        (20802)   1314    1181  519572 *
  1097   14.0  0.0  4.8  chr12             38604342 38604559 (10578395) C ZFERV-2-I_DR      LTR/ERV1             (9684)    880     673  519573  
   413   10.2  1.9  8.0  chr12             38604385 38604424 (10578530) C hAT-N107_DR       DNA/hAT-Ac            (395)    608     463  519574 *
   204   14.2 12.5  3.3  chr12             38604467 38604634 (10578320) C DNA6-6_DR         DNA                  (3866)   7415    7233  519575 *
   506   25.0  3.5  3.2  chr12             38604560 38604613 (10578341) C Zisupton-6_DR     DNA/Zisupton        (20802)   1180    1000  519572  
  2162   10.5  4.1  0.0  chr12             38605306 38605620 (10577334) + LOOPERN3B_DR      DNA/Kolobok-T2            1    328   (721)  519576  
   853   18.3  1.1  1.1  chr12             38605635 38605811 (10577143) + ANGEL             DNA/Kolobok             133    309     (0)  519577  
   400   23.0  1.8  6.2  chr12             38605663 38605829 (10577125) C EnSpm-7_DR        DNA/CMC-EnSpm        (1760)   9274    9115  519578 *
   315   17.4  2.5  6.5  chr12             38605762 38605841 (10577113) C Helitron-2_DR     RC/Helitron         (19436)   7976    7900  519579 *
   750   10.4  0.0  0.0  chr12             38605991 38606105 (10576849) C hAT-N146_DR       DNA/hAT-Charlie       (158)    115       1  519580  
  1730   11.5 11.9  1.6  chr12             38606106 38606447 (10576507) + HATN13_DR         DNA/hAT-Ac              742   1118     (1)  519581  
   457   18.9 12.5  7.8  chr12             38606448 38606502 (10576452) + IS3EU-4_DR        DNA/IS3EU              9670   9732  (5297)  519582 *
  1005    7.8  0.7  0.0  chr12             38606449 38606589 (10576365) + L2-5_DRe          LINE/L2                2086   2227     (0)  519583  
   271   22.7  1.2 15.1  chr12             38606753 38606835 (10576119) + DNA-N44_DR        DNA/Kolobok-T2          281    355   (177)  519584  
  1525   19.7 12.1  0.2  chr12             38607642 38608038 (10574916) + Copia-12B_DR-LTR  LTR/Gypsy?                3    446    (21)  519585  
   238   24.1  5.8 11.8  chr12             38607882 38608069 (10574885) + DNA2-14_DR        DNA                    6678   6855   (767)  519586 *
  2599    8.1  9.8  1.9  chr12             38608117 38608605 (10574349) C Mariner-N31_DR    DNA/TcMar-Tc1           (0)    540      14  519587  
   294   18.1  9.5  5.0  chr12             38608612 38608727 (10574227) + hAT-N21_DR        DNA/hAT-Charlie        1117   1237   (609)  519588  
  3124   16.3  8.7  3.2  chr12             38608827 38609478 (10573476) + TDR13             DNA                       1    687    (85)  519589  
   230   11.9  4.4  6.8  chr12             38609442 38609486 (10573468) + DNA9-3_DR         DNA/MULE-MuDR?         5659   5702  (5677)  519590 *
   422   10.8  0.0  0.0  chr12             38609563 38609627 (10573327) + L2-1B_DR          LINE/L2                 941   1005     (3)  519591  
   295   19.4  0.0  1.4  chr12             38609564 38609636 (10573318) + CryptonV-N3_DR    DNA/Crypton-V         18782  18853  (1810)  519592 *
   270   16.9  0.0 10.3  chr12             38609573 38609658 (10573296) C CryptonV-N5_DR    DNA/Crypton-V       (16972)   7565    7488  519593 *
   367   16.7  0.0  0.0  chr12             38610736 38610801 (10572153) + DNA-2-29_DR       DNA                       2     67    (65)  519594  
  3384    3.7  0.2  3.7  chr12             38610827 38611277 (10571677) + DNA8-26_DR        DNA                    2482   2917  (1613)  519595  
   299   21.7  6.6  0.0  chr12             38611254 38611283 (10571671) + Ginger1-N1_DR     DNA/Ginger-1           2212   2324   (334)  519596 *
   324   13.2  2.6  0.0  chr12             38611284 38611359 (10571595) + (CAGA)n           Simple_repeat             1     78     (0)  519597  
  5372    2.9  2.0  0.0  chr12             38611984 38612639 (10570315) C ERV1-N1-LTR_DR    LTR/ERV1                (0)    880     212  519598  
  8196    4.4 10.6  0.4  chr12             38612640 38613734 (10569220) C Harbinger-4N1C_DR DNA/PIF-Harbinger       (0)   1206       1  519599  
  1689    6.9  0.0  0.0  chr12             38613735 38613948 (10569006) C ERV1-N1-LTR_DR    LTR/ERV1              (666)    214       1  519598  
   344    6.2 21.9  0.0  chr12             38614024 38614087 (10568867) + DNA11TA1_DR       DNA/CMC-EnSpm            80    157    (46)  519600  
   315   29.0  0.0  4.0  chr12             38614129 38614232 (10568722) + (TCCA)n           Simple_repeat             3    102     (0)  519601  
   308   28.1  0.0  4.5  chr12             38614163 38614255 (10568699) C Polinton-4_DR     DNA/Maverick         (7594)  12693   12605  519602 *
   252   28.0  1.1  2.1  chr12             38614190 38614284 (10568670) C hAT-13_DR         DNA/hAT-Tip100        (288)   2514    2421  519603 *
   519   15.2  6.0  0.5  chr12             38614486 38614519 (10568435) + ZFERV-2-I_DR      LTR/ERV1                655    849  (9715)  519604  
   519    8.8  2.2  0.0  chr12             38614502 38614637 (10568317) C DNA-8-29_DR       DNA/hAT-Tip100         (47)    973     835  519605 *
   539   10.0  0.0  0.7  chr12             38614520 38614530 (10568424) C DNA-X-5_DR        DNA/hAT                (78)   1143    1072  519606  
   701    4.7  0.0  1.9  chr12             38614538 38614646 (10568308) + Harbinger-N17_DR  DNA/PIF-Harbinger       304    410  (1235)  519607  
   620   15.4  3.8  4.2  chr12             38614540 38614604 (10568350) + EnSpm-N48_DR      DNA/CMC-EnSpm          1717   1924  (1654)  519608 *
   379   24.3  1.6  3.3  chr12             38614605 38614787 (10568167) + (TAGA)n           Simple_repeat             1    180     (0)  519609 *
   637    8.4  0.8  0.0  chr12             38614647 38614661 (10568293) + hAT-13_DR         DNA/hAT-Tip100         2406   2502   (300)  519610  
   304   31.0  1.7  1.1  chr12             38614723 38614895 (10568059) + (CAGA)n           Simple_repeat             4    177     (0)  519611  
   282   33.6  0.0  0.0  chr12             38614809 38614918 (10568036) C Ginger1-N1_DR     DNA/Ginger-1         (2249)    409     300  519612 *
   292   15.5  5.2  0.0  chr12             38614924 38614981 (10567973) C Kolobok-N16_DR    DNA/Kolobok?          (768)    474     414  519613  
   207   10.3  0.0  0.0  chr12             38614980 38615008 (10567946) + CryptonV-2_DR     DNA/Crypton-V          7286   7314 (14497)  519614 *
   207   21.3  0.0  2.1  chr12             38615009 38615027 (10567927) C Kolobok-N10_DR    DNA/Kolobok            (40)    603     557  519615  
   203   22.5  0.0  5.2  chr12             38615032 38615092 (10567862) C HATN13_DR         DNA/hAT-Ac            (715)    404     347  519616  
   384   12.9  2.4  0.0  chr12             38615170 38615254 (10567700) + EnSpm-N48B_DR     DNA/CMC-EnSpm          5370   5456  (1503)  519617 *
   537    5.9 17.6  0.0  chr12             38615187 38615288 (10567666) + Polinton-4_DR     DNA/Maverick          12578  12697  (7590)  519618  
   206   20.6  0.0  1.6  chr12             38615236 38615299 (10567655) + CryptonV-2_DR     DNA/Crypton-V          8491   8553 (13258)  519619 *
  2607   13.3  9.2  0.2  chr12             38616191 38616612 (10566342) + Harbinger-8N2_DR  DNA/PIF-Harbinger         1    460    (88)  519620  
   728    5.9 10.2  0.0  chr12             38617087 38617204 (10565750) + TDR20             DNA/Merlin              110    239     (0)  519621  
   246   23.7  5.2  1.2  chr12             38617564 38617640 (10565314) + DNA-N44_DR        DNA/Kolobok-T2          276    355   (177)  519622  
   242   18.6  0.0  9.2  chr12             38617843 38617925 (10565029) + Merlin-1_DR       DNA/Merlin             7448   7523  (3004)  519623 *
   374   15.6  0.0  0.0  chr12             38617868 38617963 (10564991) C Polinton-4N1_DR   DNA/Maverick         (5594)   4842    4747  519624 *
   404    7.7 15.4  0.0  chr12             38617883 38617986 (10564968) + Gypsy-31-LTR_DR   LTR/Gypsy                83    202   (752)  519625  
   410   11.3  4.6  0.0  chr12             38617987 38618002 (10564952) + Zisupton-6_DR     DNA/Zisupton           9396   9491 (12625)  519626  
   379   13.8  3.0  3.0  chr12             38618270 38618434 (10564520) + EnSpm-N2_DR       DNA/CMC-EnSpm          2849   3013  (1002)  519627 *
   389   11.7  0.7  4.1  chr12             38618288 38618438 (10564516) C EnSpm-8_DR        DNA/CMC-EnSpm        (8070)   1371    1226  519628 *
   394   11.9  2.8  0.3  chr12             38618306 38618327 (10564627) C hAT-N39_DR        DNA/hAT-Tip100        (206)   1388    1261  519629  
   450    3.5  0.7  2.6  chr12             38618328 38618465 (10564489) C DNA-2-32_DR       DNA                  (3143)   5639    5476  519630  
   450    5.0  0.0  0.0  chr12             38618354 38618452 (10564502) + Kolobok-3_DR      DNA/Kolobok-T2         2469   2567  (3399)  519631  
   302    7.4  0.8  7.3  chr12             38618453 38618482 (10564472) + EnSpm-N42B_DR     DNA/CMC-EnSpm          1346   1466  (2838)  519632  
   217    8.9  8.2  8.2  chr12             38618460 38618487 (10564467) + hAT-N134_DR       DNA/hAT?                711    770   (294)  519633 *
   251    6.2  0.0  0.0  chr12             38618488 38618519 (10564435) + Kolobok-N10_DR    DNA/Kolobok               1     32   (611)  519634  
   236   20.6  1.4  2.9  chr12             38619021 38619090 (10563864) + EnSpm-N46_DR      DNA/CMC-EnSpm?         2232   2300  (1440)  519635  
   681   20.8  4.0  0.0  chr12             38620124 38620142 (10562812) + TDR17B            DNA/Sola-1              385    539  (1007)  519636  
   783   17.7  0.0  0.0  chr12             38620143 38620272 (10562682) + DNA7-N2_DR        DNA/hAT-hAT6           1426   1555   (459)  519637  
   618   21.2  6.6  0.6  chr12             38620144 38620295 (10562659) C EnSpm-N13_DR      DNA/CMC-EnSpm       (20046)   2103    1943  519638 *
   213   19.1  4.3  0.0  chr12             38620928 38620949 (10562005) C ENSPM-6_DR        DNA/CMC-EnSpm       (12757)  19859   19836  519639  
   922   19.7  6.0  4.0  chr12             38620950 38621197 (10561757) + hAT-N88_DR        DNA/hAT-Ac                1    253   (329)  519640  
  2137   15.1 16.8  2.8  chr12             38621206 38621706 (10561248) + TDR13             DNA                       1    612   (160)  519641  
  4677    4.5  1.0  0.2  chr12             38621707 38622290 (10560664) + SINE3-1           SINE/5S-Deu-L2            2    590     (0)  519642  
   928   10.8  9.5  0.0  chr12             38622306 38622453 (10560501) + TDR13             DNA                     611    772     (0)  519643  
  1351   17.0  2.2  2.5  chr12             38622457 38622733 (10560221) + hAT-N88_DR        DNA/hAT-Ac              257    532    (50)  519644  
   456   17.2 14.1  2.2  chr12             38622964 38623184 (10559770) C Kolobok-N3_DR     DNA/Kolobok-T2?         (0)    370      32  519645  
   660   21.7  9.9  0.0  chr12             38623962 38624113 (10558841) C Harbinger-N23_DR  DNA/PIF-Harbinger       (0)    437     271  519646 *
   844   14.4  5.6  0.8  chr12             38624103 38624265 (10558689) C TDR3B             DNA/hAT-Charlie         (7)    185      17  519647  
  2728   10.3  0.4  2.8  chr12             38624284 38624751 (10558203) + hAT-N21B_DR       DNA/hAT-Ac              845   1301     (0)  519648  
   576   15.8 16.7  0.0  chr12             38624799 38624918 (10558036) C TDR22             DNA                     (5)   1250    1111  519649  
   421   15.4 10.3  0.0  chr12             38624914 38624991 (10557963) C SINE2-5_DR        SINE/tRNA-V-RTE       (126)    156      71  519650 *
   442   11.6  1.4  0.0  chr12             38624927 38624995 (10557959) C SINE2-3B_DR       SINE/tRNA-V           (215)    136      67  519651  
   322   22.0  0.0  1.2  chr12             38624998 38625080 (10557874) C Mariner-N38_DR    DNA/TcMar-Tc1         (398)    149      68  519652 *
   349   22.7 13.5  0.8  chr12             38625008 38625118 (10557836) C Helitron-N3_DR    RC/Helitron          (1354)   1662    1538  519653  
  3092    8.8  0.0  0.0  chr12             38625232 38625659 (10557295) + L2-9_DRe          LINE/L2                2935   3362    (17)  519654  
  1452    6.3  0.5  1.1  chr12             38625660 38625851 (10557103) + SINE2-1B_DR       SINE/tRNA                 1    191     (7)  519655  
  1531   10.0  7.9  0.0  chr12             38625935 38626175 (10556779) C L2-5_DRe          LINE/L2                (44)   2183    1924  519656  
   474   15.2  0.0  0.0  chr12             38626904 38626982 (10555972) C L2-3_DRe          LINE/L2                 (3)   5065    4987  519657  
  5060    7.2  0.1  3.1  chr12             38627108 38627800 (10555154) C TDR8D             DNA                     (0)    679       7  519658  
   212   12.3  0.0  9.8  chr12             38627903 38627947 (10555007) + L1-92_DR          LINE/L1                1533   1573  (3966)  519659  
   208   25.3  4.9  3.6  chr12             38628255 38628336 (10554618) + DNA-N32_DR        DNA                     363    445   (220)  519660  
  2005   12.4  2.5  0.6  chr12             38628352 38628668 (10554286) C HarbingerN1_DR    DNA/PIF-Harbinger     (327)    323       1  519661  
   737   11.7 11.0  0.6  chr12             38629583 38629745 (10553209) + Helitron-N3_DR    RC/Helitron            1538   1717  (1299)  519662  
   307   20.9  1.3  5.5  chr12             38629742 38629817 (10553137) + TDR2              DNA/TcMar-Tc1            17     89   (848)  519663 *
  1691    6.7  0.0  0.0  chr12             38629751 38629971 (10552983) C TDR2              DNA/TcMar-Tc1          (26)    911     691  519664  
  1191   20.2 13.3  4.6  chr12             38629972 38630391 (10552563) + HATN10_DR         DNA/hAT-Ac                1    455     (0)  519665  
  4051    8.4 12.9  0.0  chr12             38630392 38631009 (10551945) C TDR2              DNA/TcMar-Tc1         (239)    698       1  519666  
   535   14.6  0.0  0.0  chr12             38631013 38631101 (10551853) + Mariner-N38_DR    DNA/TcMar-Tc1           206    294   (253)  519667  
   228   17.8  0.0  2.2  chr12             38631097 38631142 (10551812) + CryptonV-2_DR     DNA/Crypton-V         17869  17913  (3898)  519668 *
  1172    7.4  0.0  8.9  chr12             38631106 38631313 (10551641) + TDR17             DNA/Sola-1                1    191    (57)  519669  
  6528    4.4  5.3  2.4  chr12             38631314 38632214 (10550740) + HATN11_DR         DNA/hAT-hobo              1    927     (0)  519670  
   658   14.3 27.9  4.0  chr12             38632215 38632440 (10550514) + hAT-N145_DR       DNA/hAT-Ac             1029   1311   (280)  519671 *
   909   17.5  6.3  0.0  chr12             38632284 38632489 (10550465) + Mariner-N38_DR    DNA/TcMar-Tc1           299    517    (30)  519672  
   243   22.9  0.0  0.0  chr12             38633041 38633088 (10549866) C Harbinger-N32_DR  DNA/PIF-Harbinger       (0)    406     359  519673  
 11841    1.1  1.1  0.1  chr12             38633090 38634449 (10548505) + hAT-N165_DR       DNA/hAT-Ac                1   1374     (0)  519674  
  1343   16.1 11.7  0.6  chr12             38634450 38634748 (10548206) C Harbinger-N32_DR  DNA/PIF-Harbinger      (41)    365      34  519673  
   280   21.7  2.8  2.8  chr12             38634896 38634966 (10547988) C hAT-N127_DR       DNA/hAT-Charlie       (603)   9713    9643  519675  
   344   24.7  0.1  1.5  chr12             38635028 38635838 (10547116) + C-rich            Low_complexity            1    799     (0)  519676  
   261   24.1  0.6  2.6  chr12             38635740 38635848 (10547106) + (TCCA)n           Simple_repeat             1    117   (563)  519677 *
   204   20.0  0.0  0.0  chr12             38635849 38635913 (10547041) C Polinton-4_DR     DNA/Maverick         (7597)  12690   12626  519678  
   261   24.1  0.6  2.6  chr12             38635914 38636434 (10546520) + (TCCA)n           Simple_repeat           118    680     (0)  519677  
   263   18.9  0.0  0.0  chr12             38637232 38637280 (10545674) C Kolobok-N10B_DR   DNA/Kolobok             (0)    271     223  519679  
   990   11.0  7.3  2.1  chr12             38637281 38637522 (10545432) + DNA-2-30B_DR      DNA                       1    293   (120)  519680  
  1111   13.5  0.0  4.8  chr12             38637537 38637731 (10545223) C Kolobok-N10B_DR   DNA/Kolobok            (85)    186       1  519679  
   676   24.6  1.1 10.3  chr12             38637732 38637811 (10545143) C DNA2-8_DR         DNA/CMC-EnSpm        (1620)   2786    2535  519681  
   381   18.6  4.5  6.2  chr12             38637846 38637977 (10544977) C hAT-N86_DR        DNA/hAT-Ac            (277)    267     138  519682  
   238   19.5  9.1  0.0  chr12             38638031 38638107 (10544847) + hAT-N127_DR       DNA/hAT-Charlie        5208   5291  (5025)  519683  
   217   20.3 11.1  0.0  chr12             38638537 38638651 (10544303) C TDR7              DNA                   (162)    379     218  519684 *
   237    0.0  3.1  0.0  chr12             38638643 38638707 (10544247) C hAT-N178B_DR      DNA/hAT-Ac           (1677)    206     140  519685 *
   245    1.5  1.5  0.0  chr12             38638650 38638715 (10544239) + (TTA)n            Simple_repeat             2     68     (0)  519686 *
   255   16.8  0.0  0.0  chr12             38638651 38638726 (10544228) + DNA9-3_DR         DNA/MULE-MuDR?         9294   9363  (2016)  519687 *
   263   22.6  9.7  2.1  chr12             38638674 38638730 (10544224) + EnSpm-N13_DR      DNA/CMC-EnSpm          5712   5954 (16195)  519688  
   616   14.3 13.0  1.1  chr12             38638731 38638899 (10544055) C TDR7              DNA                   (327)    214      26  519684  
   310   16.8 10.5  6.1  chr12             38638855 38638949 (10544005) C DNA7-N2_DR        DNA/hAT-hAT6          (278)   1736    1638  519689 *
   481   20.0  6.3  4.7  chr12             38638880 38638895 (10544059) + DNA2-16_DR        DNA                    8033   8050 (10001)  519690  
  2240   10.1  6.3  0.5  chr12             38638896 38639245 (10543709) + HE1_DR1           SINE/tRNA-V-RTE           2    371    (31)  519691  
   259   15.9  0.0  0.0  chr12             38639248 38639291 (10543663) C DNA-N46_DR        DNA                    (65)    472     429  519692  
   208   14.7  0.0  0.0  chr12             38639281 38639314 (10543640) C hAT-N87_DR        DNA/hAT-Ac            (486)     34       1  519693 *
   859   19.1  1.5  4.6  chr12             38640211 38640413 (10542541) C SINE2-1_DR        SINE/tRNA               (1)    197       1  519694  
   347   22.1  9.8  0.0  chr12             38640875 38640996 (10541958) C Dada-U1A_DR       DNA/Dada             (7514)   3465    3332  519695 *
   476   20.8 14.3  5.5  chr12             38640960 38641162 (10541792) + MuDR-2_DR         DNA/MULE-MuDR         18821  19040  (4893)  519696 *
  1985   10.0 13.2  0.3  chr12             38640994 38641335 (10541619) C HE1_DR1           SINE/tRNA-V-RTE        (16)    386       1  519697  
  9896    3.4  0.8  0.5  chr12             38641937 38643138 (10539816) + Harbinger-4N1C_DR DNA/PIF-Harbinger         2   1206     (0)  519698  
   584   13.0 16.6  2.2  chr12             38645089 38645245 (10537709) C DNA11TA1_DR       DNA/CMC-EnSpm          (19)    184       6  519699  
   964   21.2  2.6  6.5  chr12             38645866 38646137 (10536817) + DNA2-7_DR         DNA                    4496   4757  (4893)  519700 *
  1367   14.2  6.0  0.0  chr12             38645901 38646133 (10536821) + HE1_DR1           SINE/tRNA-V-RTE         128    374    (28)  519701  
  1083   21.6  5.7  0.3  chr12             38646134 38646183 (10536771) C Mariner-N2_DR     DNA/TcMar            (2405)   1561    1264  519702  
  3937   10.8  4.2  5.2  chr12             38646318 38646991 (10535963) + DNA-X-8_DR        DNA                       1    667   (245)  519703  
  2555    6.2  9.2  0.5  chr12             38647002 38647389 (10535565) C hAT-N26_DR        DNA/hAT-Ac              (0)   1459    1038  519704  
   255    0.0  3.1  0.0  chr12             38647390 38647421 (10535533) + hAT-N46_DR        DNA/hAT-Tip100            1     33   (771)  519705  
  2954    6.2 12.5  0.2  chr12             38647423 38647862 (10535092) C Gypsy-168-LTR_DR  LTR/Gypsy               (0)    539      46  519706  
   555    9.2  0.0  0.0  chr12             38647891 38647966 (10534988) + hAT-N46_DR        DNA/hAT-Tip100          335    410   (394)  519707  
   617    5.5  0.0  0.0  chr12             38647975 38648065 (10534889) C hAT-N26_DR        DNA/hAT-Ac           (1368)     91       1  519708  
  1385   15.3  1.7  0.8  chr12             38648073 38648310 (10534644) + DNA-X-8_DR        DNA                     673    912     (0)  519709  
   336   12.1  7.9  2.5  chr12             38649327 38649402 (10533552) + Kolobok-N1_DR     DNA/Kolobok-T2?          19     98   (701)  519710  
  2408   18.0 16.1  3.3  chr12             38649583 38650209 (10532745) C hAT-N202_DR       DNA/hAT-Tip100          (0)   1885    1181  519711  
   615   13.3  3.0 10.3  chr12             38650245 38650411 (10532543) + DNA7-N2_DR        DNA/hAT-hAT6            863   1018   (996)  519712 *
  2217    5.8 16.2  0.0  chr12             38650322 38650686 (10532268) C hAT-N176_DR       DNA/hAT-Tip100        (206)    424       1  519713  
   313   23.0  1.1  3.4  chr12             38650611 38650700 (10532254) + hAT-N171_DR       DNA/hAT-hAT5            604    691    (71)  519714 *
   415   23.8 17.0  1.9  chr12             38650706 38650762 (10532192) + Helitron-2_DR     RC/Helitron           23310  23525  (3887)  519715  
   914    9.9  1.5  0.0  chr12             38650763 38650893 (10532061) + DNA8-17_DR        DNA/hAT-Tip100         1300   1432   (381)  519716  
   586   14.5  1.4  8.2  chr12             38651471 38651613 (10531341) C DNAX-18_DR        DNA/Merlin              (0)    758     625  519717  
  3446   12.5  1.9  4.3  chr12             38651614 38652249 (10530705) + Copia-22_DR-LTR   LTR/ERV1                  1    621     (0)  519718  
  1069    9.6  5.4  0.0  chr12             38652355 38652521 (10530433) C EnSpm-3N1_DR      DNA/CMC-EnSpm           (1)    182       7  519719  
   933    5.4  0.8  0.0  chr12             38652600 38652728 (10530226) C Kolobok-1N1_DR    DNA/Kolobok-T2          (0)   1423    1294  519720  
   562   10.3  0.0  0.0  chr12             38652731 38652808 (10530146) + hAT-N166_DR       DNA/hAT-hAT5            424    501    (39)  519721  
   954   11.6  0.0  0.0  chr12             38652810 38652955 (10529999) C LOOPERN4_DR       DNA/PiggyBac            (2)    915     770  519722  
   437   28.7  0.0  1.3  chr12             38652955 38653106 (10529848) + DIRS-1C-LTR_DR    LTR/Ngaro               220    369   (249)  519723 *
  2078   10.4  5.9  0.6  chr12             38652971 38653290 (10529664) + SINE2-4_DR        SINE/tRNA-V-RTE          35    371     (0)  519724  
   395   19.1  2.1  1.0  chr12             38653216 38653310 (10529644) C hAT-N142B_DR      DNA/hAT?             (1214)    786     691  519725 *
  2633   12.3 19.0  0.3  chr12             38653288 38653802 (10529152) C LOOPERN4_DR       DNA/PiggyBac          (135)    782     172  519722  
   557   11.2 12.3  3.3  chr12             38653822 38653959 (10528995) + DNAX-18_DR        DNA/Merlin              609    758     (0)  519726  
   231   16.7 16.7  0.0  chr12             38653915 38653968 (10528986) C CryptonV-N4_DR    DNA/Crypton-V       (11170)   2323    2261  519727 *
   310   10.5  0.0  0.0  chr12             38654461 38654517 (10528437) C DNA-6-N5B_DR      DNA                  (1063)   2460    2404  519728  
   218   21.6  0.0  0.0  chr12             38654462 38654549 (10528405) + Gypsy-23-LTR_DR   LTR/Gypsy               545    632   (584)  519729 *
   426    9.4  2.0  2.0  chr12             38654472 38654569 (10528385) C EnSpm-7_DR        DNA/CMC-EnSpm        (3853)   7181    7084  519730  
   273   12.0  1.3  5.3  chr12             38654518 38654536 (10528418) + Rex1-31_DRe       LINE/Rex-Babar         3054   3126   (407)  519731 *
  2404    4.2  0.0  0.3  chr12             38654711 38655017 (10527937) + Merlin-N1_DR      DNA/Merlin                1    306    (63)  519732  
   222   19.4  9.3  8.3  chr12             38654934 38655040 (10527914) C Merlin-2_DR       DNA/Merlin          (13813)    108       1  519733 *
   272    8.1  0.0  0.0  chr12             38655397 38655432 (10527522) C DNAX-16_DR        DNA                   (273)    150     115  519734  
  2581   17.2  8.3 13.2  chr12             38655433 38656168 (10526786) C TDR13             DNA                     (0)    772      69  519735  
  3726   13.4 15.8  3.8  chr12             38656173 38657023 (10525931) C hAT-N34_DR        DNA/hAT-Ac              (0)    949       1  519736  
   560   10.3  1.3  0.0  chr12             38657026 38657103 (10525851) C TDR13C            DNA                   (601)     79       1  519737  
   384   13.9  5.6 13.8  chr12             38657104 38657228 (10525726) C DNAX-16_DR        DNA                   (301)    122       7  519738  
   343    8.1  4.0  0.0  chr12             38657767 38657865 (10525089) C Helitron-4_DR     RC/Helitron         (19898)  11970   11868  519739 *
  1239   21.1  0.2 28.2  chr12             38657793 38658034 (10524920) + Merlin-1_DR       DNA/Merlin             8074   8521  (2006)  519740  
  2232   10.9  1.7  1.7  chr12             38658035 38658387 (10524567) C HE1_DR1           SINE/tRNA-V-RTE        (49)    353       1  519741  
  1288   21.7  0.5 10.4  chr12             38658388 38658429 (10524525) + DNA9-3_DR         DNA/MULE-MuDR?         1703   1709  (9670)  519742  
  1239   21.1  0.2 28.2  chr12             38658388 38658400 (10524554) + Merlin-1_DR       DNA/Merlin             8522   8548  (1979)  519740 *
  2298   11.7  6.3  6.9  chr12             38658742 38659264 (10523690) C hAT-N87_DR        DNA/hAT-Ac              (0)    520       1  519743  
  2638    6.9  9.2  2.0  chr12             38659302 38659714 (10523240) + DNA15TA1_DR       DNA/CMC-EnSpm             1    442     (0)  519744  
   209   16.7  1.6  6.6  chr12             38660074 38660137 (10522817) + ERV1-N6-I_DR      LTR/ERV1               3364   3424  (1079)  519745 *
   218   15.6  1.6 18.5  chr12             38660103 38660165 (10522789) + hAT-24_DR         DNA/hAT-Ac             1648   1701  (2087)  519746 *
   296   16.4  0.0  4.9  chr12             38660113 38660176 (10522778) + DNA8-26_DR        DNA                    1480   1540  (2990)  519747 *
   489   17.2  0.0  3.2  chr12             38660121 38660141 (10522813) C Merlin-2_DR       DNA/Merlin           (9001)   4920    4903  519748  
  8329    8.0  4.5  1.1  chr12             38660142 38661327 (10521627) C TC1DR3            DNA/TcMar-Tc1           (0)   1225       1  519749  
   975   12.2  2.8  4.0  chr12             38662781 38662805 (10520149) C DNA6-6_DR         DNA                  (6677)   4604    4428  519750  
  1064    9.8  0.0  0.7  chr12             38662806 38662826 (10520128) C DNA8-17_DR        DNA/hAT-Tip100        (126)   1687    1535  519751  
  1102    4.5  0.0  0.0  chr12             38662827 38662959 (10519995) + hAT-N167B_DR      DNA/hAT-Charlie        1244   1376   (197)  519752  
   479   17.7  2.1  1.0  chr12             38662961 38663057 (10519897) + HARBINGERN2B_DR   DNA/PIF-Harbinger       700    797     (2)  519753  
  1270    9.9  6.6  2.4  chr12             38663058 38663190 (10519764) + hAT-N176_DR       DNA/hAT-Tip100          490    630     (0)  519754  
  1353   14.9  2.0  8.0  chr12             38663191 38663475 (10519479) + LOOPERN4B_DR      DNA/Kolobok-T2          203    471    (32)  519755  
  2671    6.5  1.5  0.0  chr12             38663476 38663816 (10519138) C HarbingerN4_DR    DNA/PIF-Harbinger       (0)    860     515  519756  
  1939   12.5  9.9  5.8  chr12             38663834 38664217 (10518737) C hAT-N45C_DR       DNA/hAT?                (0)   1237     837  519757  
   383   11.3  0.0  0.0  chr12             38664228 38664289 (10518665) C hAT-N45_DR        DNA/hAT?              (874)     62       1  519758  
  2682    3.7  0.0  0.3  chr12             38664290 38664612 (10518342) C HarbingerN4_DR    DNA/PIF-Harbinger     (538)    322       1  519756  
   247    9.8 13.1  0.0  chr12             38664885 38664945 (10518009) + Polinton-1_DR     DNA/Maverick          17572  17640   (845)  519759 *
   325    2.7  0.0  0.0  chr12             38664908 38664944 (10518010) C Helitron-2_DR     RC/Helitron          (3735)  23677   23641  519760  
   203   17.5 10.5  0.0  chr12             38664911 38664967 (10517987) C hAT-N180_DR       DNA/hAT?              (310)    841     779  519761 *
   681   18.8  1.3  1.3  chr12             38665214 38665364 (10517590) + Helitron-4_DR     RC/Helitron           16308  16458 (15410)  519762 *
  2099    8.0  4.0  0.0  chr12             38665241 38665540 (10517414) C SINE2-4_DR        SINE/tRNA-V-RTE        (16)    355      44  519763  
   836    5.5  0.4  2.9  chr12             38665539 38665734 (10517220) + (TTATA)n          Simple_repeat             1    261   (373)  519764 *
   551   18.6  1.1  0.0  chr12             38665735 38665911 (10517043) + (CATAT)n          Simple_repeat             2    180     (0)  519765  
   836    5.5  0.4  2.9  chr12             38665912 38666189 (10516765) + (TTATA)n          Simple_repeat           262    634     (0)  519764 *
   981   14.6  0.6  3.6  chr12             38666170 38666196 (10516758) + Penelope-5_DR     LINE/Penelope          2209   2325   (551)  519766  
  1054    6.7  0.0  0.0  chr12             38666197 38666331 (10516623) + SINE2-3_DR        SINE/tRNA-V-RTE         231    365     (3)  519767  
   467    6.9 11.5  0.0  chr12             38666265 38666351 (10516603) + TDR9              DNA                       1     97   (111)  519768 *
   238   25.0  5.4  3.8  chr12             38666359 38666487 (10516467) C hAT-N91_DR        DNA/hAT-Ac             (20)    335     205  519769  
   244   21.4  1.3 15.4  chr12             38666618 38666644 (10516310) C SAT-27_DR         Satellite             (279)   1440    1358  519770  
   347   20.8  2.6 10.5  chr12             38666645 38666757 (10516197) C hAT-N91_DR        DNA/hAT-Ac             (13)    342     238  519771  
   267   22.0  8.4  0.8  chr12             38666688 38666806 (10516148) C DNA8-25_DR        DNA                  (3218)    749     622  519772 *
   492   18.4  4.0  2.6  chr12             38666726 38666876 (10516078) + hAT-N91_DR        DNA/hAT-Ac              189    341    (14)  519773  
   244   21.4  1.3 15.4  chr12             38666758 38666772 (10516182) C SAT-27_DR         Satellite             (279)   1357    1305  519770 *
   248   25.6  1.5  8.9  chr12             38666763 38666895 (10516059) + Polinton-1_DR     DNA/Maverick          17676  17799   (686)  519774 *
   264   24.3  7.8  1.3  chr12             38666807 38666829 (10516125) + DNA9-3_DR         DNA/MULE-MuDR?         9482   9632  (1747)  519775  
  1463   22.1  3.8 19.9  chr12             38666896 38667067 (10515887) + Helitron-2_DR     RC/Helitron           23261  23346  (4066)  519776  
  1514    9.9  7.0 31.6  chr12             38667068 38667542 (10515412) + HE1_DR1           SINE/tRNA-V-RTE           2    387    (15)  519777  
   720   19.0  3.7  2.1  chr12             38667377 38667564 (10515390) C DNA8-28_DR        DNA/hAT              (3931)   3211    3021  519778 *
   313   18.5  2.5  0.9  chr12             38667905 38667992 (10514962) + Zisupton-7_DR     DNA/Zisupton          11348  11498  (5584)  519779  
   335    9.5  0.0  2.4  chr12             38667993 38668078 (10514876) + DNA6-6_DR         DNA                    9923  10006  (1275)  519780  
   313   18.5  2.5  0.9  chr12             38668079 38668091 (10514863) + Zisupton-7_DR     DNA/Zisupton          11499  11524  (5558)  519779  
  3252    8.2  1.5  5.3  chr12             38668176 38668700 (10514254) C Merlin-1_DR       DNA/Merlin           (8967)   1560    1055  519781  
   689   17.2  6.1  7.3  chr12             38668469 38668731 (10514223) C MuDR-2N1_DR       DNA/MULE-MuDR        (7476)   4749    4490  519782 *
   574   12.6  1.3  4.1  chr12             38668603 38668751 (10514203) C EnSpm-N25_DR      DNA/CMC-EnSpm        (3783)    903     759  519783 *
   338   13.9  0.0  7.6  chr12             38668617 38668634 (10514320) + DNA-8-24_DR       DNA/hAT-Tip100           70    110  (1673)  519784 *
   715    1.1  0.0  1.1  chr12             38668635 38668730 (10514224) + DNA-2-32_DR       DNA/CMC-EnSpm?         5490   5584  (3198)  519785  
   338   13.9  0.0  7.6  chr12             38668731 38668772 (10514182) + DNA-8-24_DR       DNA/hAT-Tip100          111    214  (1569)  519784  
   918   17.8  0.0  0.6  chr12             38669313 38669500 (10513454) + (ATG)n            Simple_repeat             1    351   (119)  519786  
   244   25.2  5.8  2.2  chr12             38669501 38669723 (10513231) + DNA-1-7_DR        DNA/PIF-Harbinger       677    907   (531)  519787 *
   342   16.6  0.4  3.8  chr12             38669620 38669733 (10513221) + (TAA)n            Simple_repeat             1    182     (0)  519788 *
   918   17.8  0.0  0.6  chr12             38669724 38669785 (10513169) + (ATG)n            Simple_repeat           352    470     (0)  519786  
   212   13.5  0.0  1.4  chr12             38669734 38669808 (10513146) + DNA-6-N2_DR       DNA                    4206   4279   (777)  519789 *
   231   21.5  0.0 24.4  chr12             38670630 38670693 (10512261) + Zisupton-6_DR     DNA/Zisupton          20727  20891  (1222)  519790  
   329   20.3 10.7  2.3  chr12             38670696 38670816 (10512138) + hAT-N164_DR       DNA/hAT-Tip100          875   1005  (1035)  519791  
   276   22.4  9.9  2.6  chr12             38670817 38670835 (10512119) C hAT-N21B_DR       DNA/hAT-Ac            (114)   1185    1036  519792  
   264    9.8  0.8  1.6  chr12             38670849 38671035 (10511919) + (TTTTA)n          Simple_repeat             1    185     (0)  519793  
   231   14.6  0.0  0.0  chr12             38671022 38671062 (10511892) C DNAX-25B_DR       DNA/Zisupton         (1304)   2234    2194  519794 *
  1725   16.4 17.3  1.9  chr12             38671591 38672105 (10510849) C TE-X-11_DR        Unknown                (18)   2188    1596  519795  
   236   13.8 12.1  0.0  chr12             38672066 38672123 (10510831) C EnSpm-N36_DR      DNA/CMC-EnSpm         (478)   2747    2683  519796 *
   283   16.2  5.2  3.9  chr12             38672073 38672149 (10510805) C hAT-N21B_DR       DNA/hAT-Ac            (371)    930     853  519792  
   302   13.6  8.5  0.0  chr12             38672171 38672229 (10510725) + hAT-N21B_DR       DNA/hAT-Ac             1153   1216    (85)  519797  
   216   22.9  1.2  6.2  chr12             38672618 38672701 (10510253) + ANGEL             DNA/Kolobok               1     80   (229)  519798  
   211    9.5  9.5  0.0  chr12             38672738 38672779 (10510175) C Tx1-5_DR          LINE/L1-Tx1          (1747)   3570    3525  519799  
   299   21.7  1.0  7.1  chr12             38673732 38673768 (10509186) C DNA-8-9_DR        DNA/hAT-Ac           (1250)   2469    2373  519800 *
   301   21.2  0.0  5.6  chr12             38673749 38673823 (10509131) + EnSpm-N44_DR      DNA/CMC-EnSpm          5400   5470  (3182)  519801 *
   325   21.2  1.5  0.0  chr12             38673769 38673834 (10509120) + DNA8-10_DR        DNA/hAT-Ac             1867   1933  (2085)  519802 *
   435   10.2  0.0  0.0  chr12             38673776 38673834 (10509120) + SINE2-5_DR        SINE/tRNA-V-RTE           1     59   (223)  519803 *
   475   15.4  0.7  0.0  chr12             38673822 38673911 (10509043) + SINE2-5_DR        SINE/tRNA-V-RTE         210    281     (1)  519803  
   389   21.8  1.0  2.9  chr12             38673912 38673925 (10509029) + Helitron-2_DR     RC/Helitron           23305  23406  (4006)  519804  
   294   16.6  7.2  2.3  chr12             38676032 38676198 (10506756) C DNA-1-7_DR        DNA/PIF-Harbinger     (635)    803     629  519805 *
   304   12.8  2.0  7.5  chr12             38676074 38676284 (10506670) + (TTA)n            Simple_repeat             1    199     (0)  519806  
   210    6.8  4.5  0.0  chr12             38676705 38676748 (10506206) C Dada-tL_DR        DNA/Dada              (505)   9902    9857  519807  
   389   23.8  3.3  4.7  chr12             38677285 38677434 (10505520) + EnSpm-17_DR       DNA/CMC-EnSpm          2682   2829  (6447)  519808 *
  1019   19.1  3.4  1.2  chr12             38677312 38677537 (10505417) C ANGEL             DNA/Kolobok            (16)    293      63  519809  
  4890    7.7  8.5  4.8  chr12             38677538 38678358 (10504596) + DNA6-1_DR         DNA/hAT-hAT5              1    850   (299)  519810  
  8503    1.0  1.0  0.0  chr12             38678359 38679359 (10503595) + piggyBac-N15_DR   DNA/PiggyBac?             1   1011   (358)  519811  
  1218    9.0  1.1  0.0  chr12             38679460 38679636 (10503318) + DNA6-1_DR         DNA/hAT-hAT5            824   1002   (147)  519812 *
  2073   12.3  3.2  0.5  chr12             38679636 38680010 (10502944) + HATN1_DR          DNA/hAT                  43    427     (0)  519813  
   631   14.9  1.6  1.6  chr12             38680015 38680137 (10502817) + Academ-N1_DRe     DNA/Academ-1           1351   1473  (2555)  519814  
   248   19.8  4.2  0.0  chr12             38680251 38680261 (10502693) + Harbinger-N17_DR  DNA/PIF-Harbinger       258    357  (1288)  519815  
   301   13.1  7.1  1.1  chr12             38680262 38680346 (10502608) + hAT-N70_DR        DNA/hAT?                505    594   (731)  519816 *
   321   11.1  0.5  2.3  chr12             38680275 38680365 (10502589) C ENSPM-6_DR        DNA/CMC-EnSpm       (19227)  13389   13321  519817 *
   389   17.9  0.0  1.1  chr12             38680293 38680388 (10502566) C Merlin-1_DR       DNA/Merlin           (2380)   8147    8053  519818  
  1174   14.8  3.8  0.0  chr12             38681060 38681323 (10501631) + Zisupton-6_DR     DNA/Zisupton           8404   8677 (13439)  519819  
  1046   21.1  2.2 17.5  chr12             38681172 38681514 (10501440) + DNA8-10_DR        DNA/hAT-Ac             1597   2036  (1982)  519820 *
  1125    9.2  0.0  0.0  chr12             38681515 38681677 (10501277) + HE1_DR1           SINE/tRNA-V-RTE           1    163   (239)  519821  
   497   15.5  9.3  0.0  chr12             38683737 38683833 (10499121) C DNA6-9B_DR        DNA/hAT-hAT5            (0)   1064     959  519822  
   489   19.0 11.5  5.2  chr12             38683748 38683930 (10499024) C Sola2-N2_DR       DNA/Sola-2           (1343)   2690    2497  519823 *
   756   21.2  5.7  6.4  chr12             38684150 38684431 (10498523) C TDR7              DNA                     (0)    541     262  519824  
   371   10.1  5.7  5.7  chr12             38684336 38684492 (10498462) C EnSpm-N11_DR      DNA/CMC-EnSpm        (4719)    634     478  519825 *
   328   13.9  2.6  1.3  chr12             38684369 38684521 (10498433) + DNA9-6_DR         DNA                    7368   7522   (362)  519826 *
   647   10.0  0.0  0.5  chr12             38684390 38684610 (10498344) + ZFERV-2-I_DR      LTR/ERV1                664    883  (9681)  519827  
   490   21.1  0.0  0.7  chr12             38684394 38684675 (10498279) C Penelope-1_DR     LINE/Penelope         (271)   4175    3896  519828 *
  1188    0.8  0.0  1.1  chr12             38684421 38684917 (10498037) + EnSpm-N42_DR      DNA/CMC-EnSpm           545    815   (437)  519829  
  1076   23.7  0.2  0.0  chr12             38684462 38684989 (10497965) + Zisupton-6_DR     DNA/Zisupton           8392   8920 (13196)  519830 *
  1263    9.9  4.4  4.7  chr12             38684606 38684737 (10498217) C EnSpm-N42_DR      DNA/CMC-EnSpm         (437)    815     674  519831  
   778   14.2  0.3  3.6  chr12             38684738 38685022 (10497932) C Zisupton-7_DR     DNA/Zisupton         (4581)  12501   12226  519832  
   717   15.9  0.0 20.8  chr12             38684853 38685201 (10497753) C DNA-2-32_DR       DNA/CMC-EnSpm?       (3166)   5616    5328  519833 *
  1263    9.9  4.4  4.7  chr12             38685202 38685330 (10497624) C EnSpm-N42_DR      DNA/CMC-EnSpm         (437)    673     533  519831  
   388   17.9  0.9  7.8  chr12             38685331 38685439 (10497515) C DNA6-9_DR         DNA/hAT-hAT5          (592)    102       1  519834  
   217   16.7  0.0  3.7  chr12             38685480 38685534 (10497420) + DNA2-16_DR        DNA                   10036  10088  (7963)  519835  
  2280   11.3  2.5  0.5  chr12             38685535 38685933 (10497021) + DNA-2-30B_DR      DNA                       1    407     (6)  519836  
   456   18.9  1.6  5.9  chr12             38685969 38686092 (10496862) C Harbinger-N31B_DR DNA/PIF-Harbinger     (560)    121       3  519837  
   233   19.1  0.0  6.3  chr12             38686101 38686167 (10496787) C TDR16             DNA/Merlin            (242)     71       9  519838  
   224    9.4  0.0  0.0  chr12             38686198 38686224 (10496730) C CryptonV-N4_DR    DNA/Crypton-V        (8391)   5102    5076  519839  
  2684   13.7  5.5  5.1  chr12             38686225 38686732 (10496222) C TDR13             DNA                     (1)    771     262  519840  
   239    8.7  0.0  0.0  chr12             38686755 38686800 (10496154) + Gypsy124-LTR_DR   LTR/Gypsy                21     66   (557)  519841  
  1016   14.6  4.8  4.8  chr12             38686823 38687073 (10495881) + hAT-N21B_DR       DNA/hAT-Ac              970   1220    (81)  519842  
   684   19.9  5.7  5.3  chr12             38686826 38687106 (10495848) + hAT-N202_DR       DNA/hAT-Tip100          264    545  (1340)  519843 *
   235    9.8  0.0  0.0  chr12             38687553 38687593 (10495361) + L1-53_DR          LINE/L1                1496   1536  (4910)  519844  
   237    3.3  0.0  0.0  chr12             38687761 38687790 (10495164) + Merlin-N1_DR      DNA/Merlin                5     34   (335)  519845  
  1015    8.1  4.7  0.0  chr12             38687873 38688020 (10494934) C TDR2              DNA/TcMar-Tc1           (0)    937     783  519846  
  2726    3.9  8.3  0.8  chr12             38688021 38688380 (10494574) C DNA-8-1_DR        DNA/hAT-Ac              (0)   1332     946  519847  
   707    4.5  1.1  0.0  chr12             38688380 38688467 (10494487) C DNA-8-1_DR        DNA/hAT-Ac            (619)    713     625  519847 *
  2852    5.8  3.3  2.6  chr12             38688473 38688893 (10494061) C DNA-8-1_DR        DNA/hAT-Ac            (908)    424       1  519847  
  1493    6.6  2.3  2.8  chr12             38688894 38689110 (10493844) C TDR2              DNA/TcMar-Tc1         (147)    790     575  519846  
   400    3.9  0.0  5.8  chr12             38689110 38689164 (10493790) C EnSpm-N5_DR       DNA/CMC-EnSpm         (238)     52       1  519848 *
   321   22.7  0.0  5.3  chr12             38689181 38689259 (10493695) + EnSpm-N26B_DR     DNA/CMC-EnSpm           113    187    (34)  519849  
   203    9.7  4.8  0.0  chr12             38689773 38689834 (10493120) + Nimb-12_DR        LINE/I                 5146   5210   (147)  519850  
  2235   10.6 14.9  1.1  chr12             38689886 38690294 (10492660) + Kolobok-N6_DR     DNA/Kolobok-T2?           3    467     (0)  519851  
  1760   13.5  3.5  2.5  chr12             38690344 38690649 (10492305) C hAT-N45C_DR       DNA/hAT?              (401)    836     528  519852  
   950    0.8  0.8  0.0  chr12             38690650 38690770 (10492184) C hAT-2n1_DR        DNA/hAT-Charlie         (0)   1210    1089  519853  
   314    7.8  0.0  4.7  chr12             38690721 38690787 (10492167) + EnSpm-N14_DR      DNA/CMC-EnSpm          3599   3662   (918)  519854 *
  4341    2.7  0.2  0.2  chr12             38690770 38691282 (10491672) C hAT-2_DR          DNA/hAT-Charlie      (2023)    513       1  519855  
   801   13.7  1.4  1.4  chr12             38691283 38691423 (10491531) C hAT-N45C_DR       DNA/hAT?              (702)    535     395  519852  
  2272   18.3  2.0  1.6  chr12             38691596 38692040 (10490914) + MuDR-N1_DR        DNA/MULE-MuDR           450    896     (0)  519856  
  2006    7.0 10.6  0.9  chr12             38692666 38692968 (10489986) C L2-1_DR           LINE/L2                 (5)   4980    4649  519857  
   284   16.4  0.8  2.6  chr12             38693177 38693295 (10489659) C DNA-6-N2_DR       DNA                   (751)   4305    4189  519858 *
   770   13.7  0.5  9.6  chr12             38693222 38693415 (10489539) + (TTA)n            Simple_repeat             1    178     (0)  519859  
  6084    0.8  0.4  0.0  chr12             38694256 38694989 (10487965) C Tx1-29_DR         LINE/L1-Tx1             (1)   5098    4362  519860  
   311    0.0  0.0  0.0  chr12             38694988 38695026 (10487928) + Tx1-29_DR         LINE/L1-Tx1            4320   4358   (741)  519861 *
   456   11.3  0.7  1.5  chr12             38695992 38696126 (10486828) + Helitron-1_DR     RC/Helitron            2542   2675 (23625)  519862 *
   669   13.8  2.0  0.0  chr12             38696009 38696023 (10486931) + Zisupton-6_DR     DNA/Zisupton           8427   8449 (13667)  519863  
   597    6.0  0.0  0.7  chr12             38696024 38696175 (10486779) C DNA-2-32_DR       DNA/CMC-EnSpm?       (3142)   5640    5490  519864 *
   813    0.0  0.0  0.0  chr12             38696043 38696222 (10486732) + (TA)n             Simple_repeat             1    180     (0)  519865  
   669   13.8  2.0  0.0  chr12             38696223 38696497 (10486457) + Zisupton-6_DR     DNA/Zisupton           8450   8890 (13226)  519863 *
   746    0.0  0.0  0.0  chr12             38696333 38696497 (10486457) + (TA)n             Simple_repeat             1    165     (0)  519866 *
   769    2.5  0.6  1.8  chr12             38696358 38696523 (10486431) + DNA-X-5_DR        DNA/hAT                 994   1157    (64)  519867  
   531   17.9  0.9  5.4  chr12             38696498 38696545 (10486409) C DNA8-25_DR        DNA                  (3169)    798     595  519868 *
   405    7.9  7.9  0.0  chr12             38696499 38696561 (10486393) + DNA4-1B_DR        DNA/Sola-2              310    377   (237)  519869 *
   259   21.6  2.7  1.3  chr12             38696791 38696865 (10486089) C DNA2-7_DR         DNA                  (4803)   4847    4772  519870 *
   416   22.8  1.0  1.0  chr12             38696803 38696816 (10486138) + TE-X-13_DR        Unknown                1196   1297  (1128)  519871  
   597   10.2  1.1  0.0  chr12             38696817 38696904 (10486050) C ANGEL             DNA/hAT                (99)    210     122  519872  
   264   26.2  4.8  0.0  chr12             38696819 38696921 (10486033) C EnSpm-N47_DR      DNA/CMC-EnSpm?       (2052)    965     858  519873 *
  1848    6.2 10.9  0.3  chr12             38696914 38697170 (10485784) + HERO-4_DR         LINE/R2-Hero            526    809     (0)  519874  
   239   17.1  8.5  7.2  chr12             38697159 38697240 (10485714) C EnSpm-N13_DR      DNA/CMC-EnSpm       (17881)   4268    4186  519875 *
   392   13.8 10.2  1.0  chr12             38697173 38697260 (10485694) C ANGEL             DNA/hAT               (211)     98       3  519872  
   240   21.7  6.1  8.0  chr12             38697261 38697285 (10485669) + EnSpm-N39C_DR     DNA/CMC-EnSpm?         1871   1981  (1612)  519876  
   411   11.9  0.0  0.0  chr12             38698435 38698493 (10484461) C ASAT_CY           Satellite             (102)    160     102  519877  
   279   18.1  7.6  3.6  chr12             38698878 38699009 (10483945) + Tx1-1_DR          LINE/L1-Tx1            5483   5619    (16)  519878  
   291    1.1  0.0  0.0  chr12             38699066 38699158 (10483796) + (TTTC)n           Simple_repeat             4     96     (0)  519879  
   238   24.1  0.9  2.9  chr12             38699322 38699428 (10483526) + CryptonV-N1_DR    DNA/Crypton-V          5916   6020  (4031)  519880  
   709   19.8 14.3  0.0  chr12             38700525 38700706 (10482248) C Kolobok-N3_DR     DNA/Kolobok-T2?         (0)    370     163  519881  
  2505   13.2 13.3  0.2  chr12             38701019 38701460 (10481494) + DNA-1-11_DR       DNA                       1    500   (224)  519882  
  1976   14.7  0.6  2.6  chr12             38701459 38701807 (10481147) C IS3EU-4_DR        DNA/IS3EU            (3488)  11541   11200  519883 *
   461   21.1  5.7 14.8  chr12             38701801 38702028 (10480926) C Mariner-N16_DR    DNA/TcMar-Tc1         (334)    266      57  519884 *
  1724   20.0  9.7  0.7  chr12             38702007 38702073 (10480881) C EnSpm-15_DR       DNA/CMC-EnSpm        (2027)   9427    9326  519885  
  2012   11.2 14.8  0.0  chr12             38702074 38702412 (10480542) + HE1_DR1           SINE/tRNA-V-RTE           1    389    (13)  519886  
   271   19.1  4.2  4.2  chr12             38702434 38702504 (10480450) + DNA2-2B_DR        DNA                     858    928     (1)  519887  
   363   18.4  3.9 15.1  chr12             38703087 38703240 (10479714) C ASAT_CY           Satellite               (4)    258     120  519888  
   664   10.0  0.0  1.1  chr12             38703430 38703781 (10479173) + (TTA)n            Simple_repeat             1    348     (0)  519889  
   247   20.2  2.2  1.1  chr12             38703606 38703785 (10479169) + DNA-1-7_DR        DNA/PIF-Harbinger       716    897   (541)  519890 *
   327   16.5  0.0  2.2  chr12             38703727 38703819 (10479135) C DNA-6-N2_DR       DNA                   (792)   4264    4174  519891  
   640   22.4 21.0  1.6  chr12             38704741 38704770 (10478184) C DNA8-10_DR        DNA/hAT-Ac            (173)   3845    3528  519892  
   848   15.2 29.5  0.3  chr12             38704771 38705007 (10477947) C SINE2-3_DR        SINE/tRNA-V-RTE        (35)    333      28  519893 *
  1979   18.3 12.3  2.9  chr12             38704824 38705368 (10477586) C Helitron-2_DR     RC/Helitron          (3768)  23644   23050  519894 *
  2294    7.3  1.0 12.3  chr12             38705022 38705410 (10477544) C SINE2-3_DR        SINE/tRNA-V-RTE         (0)    368      19  519895  
  3797   12.5  1.0  3.5  chr12             38705459 38706124 (10476830) C DIRS-15B_DR       LTR/Ngaro               (0)   5309    4732  519896  
   340   15.6  0.0  0.0  chr12             38706148 38706224 (10476730) + (TTCA)n           Simple_repeat             3     79     (0)  519897  
   231   20.3  0.0  0.0  chr12             38706168 38706236 (10476718) + hAT-N22_DR        DNA/hAT-Ac              451    519  (1219)  519898 *
  2770   12.4  8.0  0.7  chr12             38706779 38707281 (10475673) C Mariner-N38_DR    DNA/TcMar-Tc1           (1)    546       8  519899  
   254   23.3  3.7  5.6  chr12             38707198 38707250 (10475704) C hAT-N164_DR       DNA/hAT-Tip100       (1116)    924     820  519900 *
   313   10.6  0.0 30.1  chr12             38707204 38707298 (10475656) + EnSpm-N2_DR       DNA/CMC-EnSpm          3067   3139   (876)  519901  
   261   14.1  0.0  8.0  chr12             38707251 38707304 (10475650) + MuDR-2_DR         DNA/MULE-MuDR         18080  18129  (5804)  519902 *
  1825    8.8  8.3  1.6  chr12             38707314 38707602 (10475352) + hAT-N168B_DR      DNA/hAT-Charlie           1    308   (347)  519903  
   410   11.1 36.0  0.7  chr12             38707547 38707646 (10475308) C piggyBac-N13B_DR  DNA/PiggyBac          (404)    997     863  519904 *
   634   12.9  0.0  1.0  chr12             38707676 38707777 (10475177) + hAT-N168B_DR      DNA/hAT-Charlie         553    653     (2)  519905  
  1264   19.8  3.6  0.0  chr12             38708074 38708320 (10474634) C Kolobok-N5_DR     DNA/Kolobok-T2?       (229)    256       1  519906  
  2408    8.9  0.3  0.0  chr12             38708324 38708650 (10474304) + Harbinger-N10_DR  DNA/PIF-Harbinger         1    328     (0)  519907  
  1658   13.6  4.6  0.3  chr12             38708691 38708971 (10473983) C Kolobok-N5_DR     DNA/Kolobok-T2?       (192)    293       1  519908  
  1248   18.4  3.6  0.8  chr12             38709018 38709264 (10473690) C Kolobok-N5_DR     DNA/Kolobok-T2?       (228)    257       4  519909  
  2168   10.8  4.1  7.5  chr12             38709312 38709715 (10473239) C hAT-N32E_DR       DNA/hAT-Charlie         (0)    516     126  519910  
  7845    9.6  3.6  1.1  chr12             38709716 38710890 (10472064) C DNA8-8_DR         DNA/hAT-Charlie         (3)   1204       1  519911  
   456   22.2  3.5  7.3  chr12             38710891 38711028 (10471926) C hAT-N32B_DR       DNA/hAT-Charlie       (298)    133       1  519912  
   223   20.1  3.7  9.0  chr12             38711114 38711195 (10471759) C CATCH2LTR_DR      LTR/Pao                (66)    759     682  519913  
   258   14.3  0.0  0.0  chr12             38711980 38712021 (10470933) + Mariner-N38_DR    DNA/TcMar-Tc1            56     97   (450)  519914 *
   777   28.7  1.6 21.0  chr12             38712014 38712025 (10470929) C CryptonV-N5_DR    DNA/Crypton-V       (20375)   4162    4140  519915  
  1011   17.7  1.2 27.8  chr12             38712026 38712447 (10470507) C hAT-N137_DR       DNA/hAT-Ac            (901)   2670    2337  519916 *
  1346    5.9 15.0  1.1  chr12             38712178 38712448 (10470506) C HE2_DR            SINE/tRNA-V-RTE         (0)    363       2  519917  
  1330   15.0  0.0 30.6  chr12             38712449 38712746 (10470208) + DNA8-23_DR        DNA                    2077   2268  (4471)  519918 *
  1976   12.0  1.9  0.3  chr12             38712449 38712758 (10470196) C HE1_DR1           SINE/tRNA-V-RTE        (87)    315       1  519919  
   777   28.7  1.6 21.0  chr12             38712449 38712723 (10470231) C CryptonV-N5_DR    DNA/Crypton-V       (20375)   4139    3567  519915 *
  1620   22.6  3.5 12.9  chr12             38712759 38713158 (10469796) + Merlin-1_DR       DNA/Merlin             4403   5053  (5474)  519920  
  1079    6.0  0.1  0.0  chr12             38713410 38713560 (10469394) C EnSpm-N7_DR       DNA/CMC-EnSpm        (1675)    564     432  519921  
   611   10.1 26.0  4.7  chr12             38713561 38713810 (10469144) + DNA-N16_DR        DNA                       1    301   (702)  519922  
   228    9.5  1.9 17.1  chr12             38713740 38713779 (10469175) C DNA-2-32_DR       DNA/CMC-EnSpm?       (3145)   5637    5577  519923 *
   312   14.6  1.6  0.8  chr12             38713780 38713903 (10469051) + Helitron-1_DR     RC/Helitron            2568   2692 (23608)  519924 *
  1464    4.6  1.7  9.3  chr12             38713800 38714089 (10468865) + EnSpm-N42_DR      DNA/CMC-EnSpm           545    814   (438)  519925  
  1447   16.4  0.2  7.4  chr12             38713807 38714314 (10468640) + Zisupton-6_DR     DNA/Zisupton           8417   8890 (13226)  519926 *
   228    9.5  1.9 17.1  chr12             38713904 38713958 (10468996) C DNA-2-32_DR       DNA/CMC-EnSpm?       (3145)   5576    5490  519923 *
   331   16.1  0.0  0.7  chr12             38714192 38714335 (10468619) C hAT-N134B_DR      DNA/hAT?              (113)    813     671  519927 *
  1417   12.0  3.8  2.9  chr12             38714193 38714218 (10468736) C DNA-N16_DR        DNA                   (702)    301     269  519928  
   653    5.5  0.0  6.4  chr12             38714219 38714334 (10468620) C hAT-N39_DR        DNA/hAT-Tip100        (265)   1329    1221  519929  
   339    7.4  0.0  8.4  chr12             38714247 38714349 (10468605) + EnSpm1_DR         DNA/CMC-EnSpm          1332   1426  (8062)  519930 *
   339    9.6  4.0 10.5  chr12             38714350 38714390 (10468564) C Merlin-1_DR       DNA/Merlin           (2362)   8144    8023  519931  
  1417   12.0  3.8  2.9  chr12             38714391 38714598 (10468356) C DNA-N16_DR        DNA                   (702)    268       1  519928  
   996    8.3  1.4  2.7  chr12             38714599 38714745 (10468209) C EnSpm-N7_DR       DNA/CMC-EnSpm        (2094)    145       1  519921  
   759   20.8  7.6  4.2  chr12             38715179 38715429 (10467525) C hAT-N29_DR        DNA/hAT-Tip100        (166)   1414    1156  519932 *
  2741    6.1  4.1  0.8  chr12             38715244 38715609 (10467345) C DNA6-6_DR         DNA                  (6718)   4563    4186  519933  
  1928   13.6  2.7  8.1  chr12             38715254 38715654 (10467300) C CryptonV-2_DR     DNA/Crypton-V         (669)  21142   20762  519934 *
   328   25.9  3.2  5.3  chr12             38716103 38716257 (10466697) C EnSpm-10_DR       DNA/CMC-EnSpm         (386)   5919    5768  519935 *
   435   11.9  0.0 12.8  chr12             38716154 38716268 (10466686) + CryptonV-N5_DR    DNA/Crypton-V         15216  15317  (9220)  519936  
   354    7.3  1.0  4.1  chr12             38716182 38716281 (10466673) C Helitron-1_DR     RC/Helitron         (23629)   2671    2575  519937 *
   505   10.3  0.8  6.8  chr12             38716213 38716337 (10466617) C DNA9-3_DR         DNA/MULE-MuDR?      (10112)   1267    1150  519938  
   221   25.0  4.7  0.0  chr12             38716282 38716345 (10466609) + EnSpm-9_DR        DNA/CMC-EnSpm           682    748  (7872)  519939 *
   570    9.9  0.3  5.2  chr12             38716282 38716313 (10466641) C DNA-TA-4_DR       DNA/TcMar            (8237)   1553    1425  519940  
  1367    6.6 13.7  0.0  chr12             38716475 38716686 (10466268) C TDR12             DNA                     (1)    241       1  519941  
  1924    9.3 13.7  3.2  chr12             38717068 38717433 (10465521) + Proto2-1_DR       LINE/Proto2             939   1341   (112)  519942  
  1392   14.2 15.7  0.5  chr12             38717433 38717759 (10465195) C HATN1_DR          DNA/hAT                 (0)    427      51  519943 *
  2555    9.8  6.1  2.6  chr12             38717760 38718199 (10464755) + HATN10_DR         DNA/hAT-Ac                1    455     (0)  519944  
   204   12.1  0.0  0.0  chr12             38718200 38718231 (10464723) + hAT-N117_DR       DNA/hAT-Tip100         1807   1838   (819)  519945  
   781    6.1  5.2  0.0  chr12             38718244 38718358 (10464596) + Proto2-1_DR       LINE/Proto2            1333   1453     (0)  519942  
   387   23.2  5.3  2.2  chr12             38718629 38718659 (10464295) C CryptonV-N1_DR    DNA/Crypton-V        (4476)   5575    5541  519946  
  2407    8.8 10.7  2.2  chr12             38718660 38719079 (10463875) + HATN10_DR         DNA/hAT-Ac                1    455     (0)  519947  
   576   16.4 23.8  5.4  chr12             38719950 38720201 (10462753) C hAT-N126D_DR      DNA/hAT-Ac              (0)    614     319  519948  
  9554    3.0  0.8  0.9  chr12             38720241 38721385 (10461569) C Harbinger3N_DR    DNA/PIF-Harbinger       (0)   1144       1  519949  
   390    3.0 21.7  2.4  chr12             38721386 38721447 (10461507) + hAT-N141_DR       DNA/hAT-Charlie          32    106    (88)  519950  
   273   11.7 19.2  6.1  chr12             38721386 38721443 (10461511) C ENSPM-6_DR        DNA/CMC-EnSpm       (12987)  19629   19563  519951 *
  1763   14.2  6.9  0.3  chr12             38721444 38721747 (10461207) + Harbinger-N10_DR  DNA/PIF-Harbinger         1    324     (4)  519952  
   474   23.9 11.4  2.4  chr12             38721630 38721822 (10461132) + ENSPM-6_DR        DNA/CMC-EnSpm         19424  19633 (12983)  519953 *
   625   12.0  0.0  0.0  chr12             38721752 38721843 (10461111) + hAT-N154_DR       DNA/hAT-Tip100          242    333  (1062)  519954  
   477   24.8  0.0  0.0  chr12             38721844 38721860 (10461094) + TDR19             DNA/hAT-Charlie          99    207   (198)  519955 *
   680   20.4 18.3  1.0  chr12             38721854 38722121 (10460833) C hAT-N126B_DR      DNA/hAT-Ac            (286)    314       1  519956  
   203   14.7 14.3  2.6  chr12             38722138 38722170 (10460784) + EnSpm-11_DR       DNA/CMC-EnSpm           791    849  (8154)  519957  
   225    3.6  0.0  0.0  chr12             38722171 38722198 (10460756) C IS3EU-1_DR        DNA/IS3EU            (8202)    502     475  519958  
   356   26.2  1.2  0.0  chr12             38722201 38722280 (10460674) + Harbinger-N25_DR  DNA/PIF-Harbinger       495    575     (1)  519959  
   206   16.7  5.1 15.5  chr12             38722281 38722341 (10460613) + hAT-2_DR          DNA/hAT-Charlie         382    435  (2101)  519960  
   841   21.7  8.8  6.2  chr12             38722456 38722793 (10460161) + CryptonV-N6_DR    DNA/Crypton-V           155    501    (61)  519961  
   501   24.7 23.7  0.4  chr12             38722794 38723004 (10459950) C CryptonV-N7_DR    DNA/Crypton-V           (1)    283      24  519962  
   204   24.7  0.0  0.0  chr12             38722957 38722973 (10459981) + Ginger1-N1_DR     DNA/Ginger-1            611    691  (1967)  519963 *
   204   15.9  3.1  1.5  chr12             38722974 38722984 (10459970) + Gypsy-210_DR-I    LTR/Gypsy                15     79  (4069)  519964  
   229   13.5  0.0  1.9  chr12             38722985 38723002 (10459952) C Harbinger-N17_DR  DNA/PIF-Harbinger    (1218)    427     376  519965  
   266    2.9  0.0  0.0  chr12             38723003 38723037 (10459917) + Merlin-1_DR       DNA/Merlin             1544   1578  (8949)  519966 *
   521   12.4  3.4 13.0  chr12             38723007 38723182 (10459772) C CryptonV-N4_DR    DNA/Crypton-V        (8541)   4952    4792  519967 *
  1539    8.9  3.4  0.0  chr12             38723032 38723266 (10459688) C Mariner-N38_DR    DNA/TcMar-Tc1          (52)    495     253  519968  
   389   17.1  0.0  5.3  chr12             38723203 38723282 (10459672) + Ginger1-2_DR      DNA/Ginger-1           2990   3065  (3557)  519969 *
  1319   21.6  4.8  9.2  chr12             38723954 38724025 (10458929) + DNA8-10_DR        DNA/hAT-Ac             1816   2159  (1859)  519970  
  1673   13.5 15.0  0.3  chr12             38724026 38724345 (10458609) C TDR17B            DNA/Sola-1            (775)    771     405  519971  
   516   16.2  0.0  3.0  chr12             38724261 38724362 (10458592) C DNA9-6_DR         DNA                  (3340)   4544    4446  519972 *
  5240    8.0  7.4  0.8  chr12             38725326 38726109 (10456845) + DNA6-1B_DR        DNA/hAT-hAT5              1    835     (1)  519973  
  2495   14.2 17.1  7.5  chr12             38726142 38726873 (10456081) C TC1DR2            DNA/TcMar-Tc1           (4)    872      71  519974  
   841   18.8 13.0  0.8  chr12             38726870 38727100 (10455854) C DNA4-1B_DR        DNA/Sola-2            (355)    259       1  519975 *
   372   12.3  0.0  1.5  chr12             38727297 38727362 (10455592) + DNA2-17_DR        DNA                      39    103    (72)  519976  
  2349   12.0  1.9  0.5  chr12             38727437 38727813 (10455141) C L2-1_DR           LINE/L2              (1139)   3846    3465  519977  
   299   14.8  1.8  1.8  chr12             38727818 38727872 (10455082) C SAT-4_DR          Satellite              (37)     83      29  519978 *
   482   18.6  0.0  2.0  chr12             38727842 38727945 (10455009) C DNA2-17_DR        DNA                    (73)    102       1  519979  
   708   26.0  5.5  1.4  chr12             38727946 38728218 (10454736) C TDR23             DNA                   (582)    565     282  519980  
  2586   10.3  4.8  0.2  chr12             38728995 38729393 (10453561) + HATN7_DR          DNA/hAT                   2    418   (177)  519981  
  1153    9.7  1.5 30.9  chr12             38729158 38729169 (10453785) C DNA9-4_DR         DNA                    (81)    338     280  519982 *
   551   31.2  6.7  9.5  chr12             38729170 38729396 (10453558) + DNA9-2_DR         DNA                    2278   2905  (1029)  519983  
  1919    8.7  4.5  0.0  chr12             38729397 38729682 (10453272) + HATN7_DR          DNA/hAT                 126    424   (171)  519984 *
  2093    6.6  3.5  0.0  chr12             38729540 38729826 (10453128) + HATN7_DR          DNA/hAT                 128    424   (171)  519984  
  2019    7.6  3.5  0.0  chr12             38729680 38729968 (10452986) + HATN7_DR          DNA/hAT                 126    424   (171)  519984 *
   562   24.4  3.5 21.8  chr12             38729732 38729818 (10453136) + DNA8-22_DR        DNA                     152    337   (448)  519985 *
  1925    9.2  4.1  0.0  chr12             38729819 38730110 (10452844) + HATN7_DR          DNA/hAT                 121    424   (171)  519986 *
  2886    9.5  7.4  0.4  chr12             38730103 38730546 (10452408) + HATN7_DR          DNA/hAT                 121    595     (0)  519987  
   562   24.4  3.5 21.8  chr12             38730111 38730212 (10452742) + DNA8-22_DR        DNA                     338    560   (225)  519985 *
   551   31.2  6.7  9.5  chr12             38730213 38730349 (10452605) + DNA9-2_DR         DNA                    2906   3290   (644)  519983  
  1153    9.7  1.5 30.9  chr12             38730350 38730396 (10452558) C DNA9-4_DR         DNA                    (81)    279      18  519982  
   966   18.0  1.0  3.0  chr12             38730590 38730621 (10452333) + EnSpm-N11_DR      DNA/CMC-EnSpm          1540   1567  (3786)  519988  
  2653    7.3  2.8  0.3  chr12             38730622 38730980 (10451974) + SINE2-3_DR        SINE/tRNA-V-RTE           1    368     (0)  519989  
   715   19.3 10.8  3.0  chr12             38730794 38730845 (10452109) C DNA7-N2_DR        DNA/hAT-hAT6          (388)   1626    1434  519990 *
   924   11.3  1.9  1.9  chr12             38730846 38730999 (10451955) C DNA9-6_DR         DNA                  (3290)   4594    4441  519991  
   712   16.4  7.2  1.7  chr12             38730977 38731143 (10451811) + hAT-N134_DR       DNA/hAT?                714    889   (176)  519992 *
  1015   17.9  1.3  6.2  chr12             38731004 38731241 (10451713) + ANGEL             DNA/Kolobok               5    231    (78)  519993  
   204   17.7  0.0  5.9  chr12             38731184 38731255 (10451699) + EnSpm-N40_DR      DNA/CMC-EnSpm          2745   2812  (2582)  519994 *
   660   14.1  7.0  0.0  chr12             38731372 38731499 (10451455) + ANGEL             DNA/Kolobok             173    309     (0)  519995  
   338   17.8 13.4  5.2  chr12             38731378 38731433 (10451521) + IS4EU-1_DR        DNA/PIF-ISL2EU         2258   2383  (2621)  519996 *
   353   13.7  4.0  4.0  chr12             38731434 38731509 (10451445) + Merlin-2_DR       DNA/Merlin             7340   7415  (6506)  519997  
  2563    9.7  8.1  2.6  chr12             38731519 38731961 (10450993) + Kolobok-N6_DR     DNA/Kolobok-T2?           1    467     (0)  519998  
  1823   18.5  0.6  0.3  chr12             38732497 38732849 (10450105) + hAT-N127_DR       DNA/hAT-Charlie        5454   5807  (4509)  519999  
  2228   19.1  3.4  8.9  chr12             38733184 38733808 (10449146) C CR1-12_DR         LINE/L2                 (1)   1739    1147  520000  
   250   25.4  6.9  6.1  chr12             38733926 38734055 (10448899) + EnSpm-N36_DR      DNA/CMC-EnSpm           938   1068  (2157)  520001 *
  1560    7.5  0.0  0.0  chr12             38733974 38734174 (10448780) C TDR19C            DNA/hAT-Charlie       (195)    201       1  520002  
   258   28.4  2.4  1.2  chr12             38734102 38734183 (10448771) + CryptonV-N5_DR    DNA/Crypton-V          3307   3389 (21148)  520003 *
   606    2.9  0.0  0.0  chr12             38736178 38736246 (10446708) + TDR8C             DNA                       1     69  (1053)  520004  
   383   30.2  0.0  0.8  chr12             38736273 38736392 (10446562) + LTR-11_DR-LTR     LTR                      16    134    (59)  520005  
   202   13.9  0.0  2.8  chr12             38736648 38736684 (10446270) C Gypsy-216_DR-I    LTR/Gypsy            (2925)   2058    2023  520006  
   669   15.9 12.6  0.7  chr12             38738223 38738349 (10444605) C DNA-N17_DR        DNA                   (120)    247     106  520007  
   607   18.3  2.3  0.0  chr12             38738350 38738476 (10444478) + Harbinger-N31_DR  DNA/PIF-Harbinger         1    130   (555)  520008  
  3037    6.9 16.1  1.3  chr12             38738477 38738948 (10444006) + DNA-8-22_DR       DNA/hAT-Ac                1    541   (893)  520009 *
  4177   12.2  0.8  0.6  chr12             38738944 38739596 (10443358) + Harbinger-N31_DR  DNA/PIF-Harbinger        32    685     (0)  520010  
   285   26.8  9.3  0.0  chr12             38739599 38739695 (10443259) C DNA-N17_DR        DNA                   (261)    106       1  520007  
   540    4.5  0.0  0.0  chr12             38739895 38739960 (10442994) C DNA21TA1_DR       DNA/TcMar-Tc1           (2)    537     472  520011  
  4619    9.1  9.0  0.7  chr12             38739961 38740659 (10442295) C TDR8B             DNA/hAT-Ac              (0)    963     207  520012  
   243   10.0  2.5  0.0  chr12             38740665 38740704 (10442250) + DNA11TA1_DR       DNA/CMC-EnSpm            15     55   (148)  520013 *
   384    6.1  0.0  0.0  chr12             38740703 38740751 (10442203) C hAT-N185_DR       DNA/hAT?              (911)     49       1  520014  
  1617    8.5 15.2  7.1  chr12             38740781 38741121 (10441833) + SINE2-3_DR        SINE/tRNA-V-RTE           1    367     (1)  520015  
   288   13.7 37.5  1.4  chr12             38741039 38741142 (10441812) + Penelope-5_DR     LINE/Penelope          2246   2386   (490)  520016 *
   227   19.5  0.0  0.0  chr12             38741168 38741208 (10441746) C Kolobok-N13_DR    DNA                   (418)     41       1  520017  
   309   34.4  0.1  0.1  chr12             38742355 38742532 (10440422) + REX1-3_DR         LINE/Rex-Babar         1611   1767  (1008)  520018  
  2450   18.8  7.8  1.1  chr12             38742534 38743113 (10439841) + DIRS-1-LTR_DR     LTR/Ngaro                 3    620     (2)  520019  
   441   24.2  2.3  0.0  chr12             38743118 38743245 (10439709) + Rex1-15_DRe       LINE/Rex-Babar          644    774   (890)  520020  
 10013    7.5  3.8  0.1  chr12             38743585 38744941 (10438013) C TZF28B            DNA/TcMar-Tc1           (0)   1614     209  520021  
   225   20.3  3.3  1.6  chr12             38745184 38745243 (10437711) + CryptonV-N6_DR    DNA/Crypton-V             1     61   (501)  520022  
   207   14.6  8.8  2.1  chr12             38746223 38746313 (10436641) + Dada-tL_DR        DNA/Dada               4685   4781  (5626)  520023 *
   216   10.3  1.7  0.0  chr12             38746272 38746329 (10436625) C hAT-N187_DR       DNA/hAT-Charlie       (946)    231     173  520024  
   243    8.4  8.4  0.0  chr12             38746539 38746645 (10436309) C DIRS-4N2_DR       LTR/Ngaro            (4809)   1181    1066  520025  
   208    8.8  1.4  5.1  chr12             38746621 38746763 (10436191) + T-rich            Low_complexity           22    159     (0)  520026 *
   588   10.5  1.7 10.2  chr12             38747798 38747914 (10435040) + CryptonV-N6_DR    DNA/Crypton-V             1    108   (454)  520027  
   352   26.5  2.8  6.4  chr12             38747949 38748093 (10434861) C Harbinger-N25_DR  DNA/PIF-Harbinger     (284)    292     153  520028  
  2201   12.5  0.3  0.3  chr12             38748607 38748920 (10434034) C SINE2-3B_DR       SINE/tRNA-V             (0)    351      38  520029  
   611   15.4  3.9  6.0  chr12             38748911 38749166 (10433788) C Polinton-1_DR     DNA/Maverick          (634)  17851   17601  520030 *
  1350   20.1  0.0 27.4  chr12             38749027 38749477 (10433477) C Zisupton-6_DR     DNA/Zisupton        (13356)   8760    8407  520031  
   703   16.6  2.6  2.3  chr12             38749287 38749551 (10433403) C EnSpm-N25_DR      DNA/CMC-EnSpm        (3720)    966     701  520032 *
  2499   11.1  4.2 11.2  chr12             38749346 38749557 (10433397) C Helitron-N2_DR    RC/Helitron           (879)   1584    1003  520033  
  2681    6.8  6.1  0.0  chr12             38749558 38749966 (10432988) C Mariner-N38_DR    DNA/TcMar-Tc1          (35)    512      79  520034  
   234   22.2  7.6  2.1  chr12             38750389 38750480 (10432474) C Gypsy82-LTR_Dr    LTR/Gypsy             (547)    798     702  520035  
   216   16.1  4.8  0.0  chr12             38750433 38750494 (10432460) + hAT-N35B_DR       DNA/hAT-Ac              869    933   (679)  520036 *
   232    4.2  2.0  2.0  chr12             38750444 38750492 (10432462) C hAT-N202_DR       DNA/hAT-Tip100       (1723)    162     114  520037  
   275   12.0  3.2  2.5  chr12             38752258 38752431 (10430523) + A-rich            Low_complexity            1    175     (0)  520038  
   219   18.6  0.0  1.7  chr12             38752387 38752446 (10430508) + Harbinger2_DR     DNA/PIF-Harbinger       486    544  (3183)  520039 *
  1761   12.0  6.5  0.3  chr12             38752456 38752746 (10430208) + L2-3_DRe          LINE/L2                4269   4577   (491)  520040  
 12087    2.0  1.9  0.2  chr12             38752747 38754173 (10428781) + DNA8-9_DR         DNA/hAT-Ac                1   1451     (0)  520041  
   256   25.1  1.1  8.2  chr12             38754174 38754255 (10428699) + CryptonV-N5_DR    DNA/Crypton-V          2994   3069 (21468)  520042 *
  1420    8.5  3.0  0.0  chr12             38754188 38754386 (10428568) C TDR19C            DNA/hAT-Charlie       (191)    205       1  520043  
   284   21.7  4.8  1.1  chr12             38754314 38754397 (10428557) + CryptonV-N5_DR    DNA/Crypton-V          3307   3393 (21144)  520044 *
   463    3.6  0.0  0.0  chr12             38754385 38754440 (10428514) + L2-3_DRe          LINE/L2                4585   4640   (428)  520045  
  5530    7.1 10.9  0.5  chr12             38755554 38756389 (10426565) + TDR2              DNA/TcMar-Tc1            16    937     (0)  520046  
   374   20.3  1.7  0.3  chr12             38756414 38756518 (10426436) + L2-35_DRe         LINE/L2                2527   2599     (1)  520047  
   361   11.5  0.7  3.8  chr12             38756555 38756690 (10426264) C Kolobok-1_DR      DNA/Kolobok-T2       (3318)   2985    2854  520048  
   241    8.5  2.4  0.7  chr12             38756560 38756573 (10426381) + EnSpm-N42_DR      DNA/CMC-EnSpm           519    704   (548)  520049 *
   635    9.1  2.3  6.5  chr12             38756574 38756702 (10426252) + Merlin-2_DR       DNA/Merlin             9489   9612  (4309)  520050  
   247    2.0  0.5  0.0  chr12             38756608 38756810 (10426144) C EnSpm-6N1_DR      DNA/CMC-EnSpm        (8132)   1104     901  520051 *
   349    9.3  2.5  4.5  chr12             38756691 38756702 (10426252) C DNA-2-32_DR       DNA/CMC-EnSpm?       (3114)   5611    5515  520052  
   344    0.0  0.0  0.0  chr12             38756805 38756848 (10426106) + Merlin-1_DR       DNA/Merlin             8074   8117  (2410)  520053  
   300   25.5  0.0  0.0  chr12             38756824 38756966 (10425988) + DNA9-3_DR         DNA/MULE-MuDR?         1133   1267 (10112)  520054 *
   345   11.5  2.3  0.0  chr12             38756883 38756899 (10426055) C Zisupton-6_DR     DNA/Zisupton         (5539)  16577   16445  520055  
   395    4.4  0.9  0.0  chr12             38756900 38757012 (10425942) + DNA-8-29_DR       DNA/hAT-Tip100          818    931    (89)  520056 *
   657    9.1  0.0  1.0  chr12             38756914 38757013 (10425941) C Helitron-N3B_DR   RC/Helitron          (4116)   2488    2390  520057 *
  1749   22.7  2.9  4.3  chr12             38756954 38757500 (10425454) C EnSpm-6N1_DR      DNA/CMC-EnSpm        (2649)   6587    6048  520058  
   604   23.9 14.2  2.5  chr12             38757014 38757278 (10425676) C Penelope-1_DR     LINE/Penelope         (305)   4141    3735  520059 *
  2108   13.3  5.9  0.8  chr12             38757150 38757506 (10425448) C HE1_DR1           SINE/tRNA-V-RTE        (27)    375       1  520060  
   723   25.4  4.0  1.5  chr12             38757329 38757528 (10425426) C DIRS-8B_DR        LTR/Ngaro             (252)   7061    6857  520061 *
   401    3.7  0.0  3.7  chr12             38757604 38757688 (10425266) + ENSPM-6_DR        DNA/CMC-EnSpm         13935  14016 (18600)  520062  
   344    8.3  0.0  0.0  chr12             38757615 38757698 (10425256) C hAT-2n1_DR        DNA/hAT-Charlie        (68)   1142    1059  520063 *
   426    7.1  0.0  0.0  chr12             38757624 38757708 (10425246) C DNA6-6_DR         DNA                  (1273)  10008    9924  520064  
   317   19.0  1.3  0.0  chr12             38757643 38757721 (10425233) C LOOPERN2_DR       DNA/Kolobok-T2        (464)    911     832  520065 *
   276   15.0  4.2  7.1  chr12             38757668 38757739 (10425215) + Gypsy47-I_DR      LTR/Gypsy               146    215  (4854)  520066 *
   305   12.6  0.0  3.2  chr12             38757689 38757699 (10425255) + HATN16_DR         DNA/hAT-Charlie         706    798   (146)  520067  
   206    8.6  0.0 16.7  chr12             38757722 38757733 (10425221) C Polinton-4_DR     DNA/Maverick         (3409)  16852   16795  520068  
  2133   14.3  3.6  1.1  chr12             38758496 38758856 (10424098) + SINE2-4_DR        SINE/tRNA-V-RTE           2    371     (0)  520069  
   538   18.0 12.1  0.6  chr12             38758733 38758872 (10424082) + DNA7-N1_DR        DNA/Zisupton           4691   4846  (5571)  520070 *
   391   23.8  7.1  8.5  chr12             38758892 38759130 (10423824) C Harbinger-N28_DR  DNA/PIF-Harbinger     (414)    248      13  520071  
   295   16.2  2.9  2.9  chr12             38759096 38759148 (10423806) C hAT-N39_DR        DNA/hAT-Tip100        (224)   1370    1263  520072 *
   321   13.9  0.0  1.4  chr12             38759149 38759221 (10423733) + Dada-U6_DR        DNA/Dada                772    843  (8120)  520073 *
   427    8.8  0.0  0.0  chr12             38759179 38759261 (10423693) C Harbinger-N17_DR  DNA/PIF-Harbinger    (1279)    366     284  520074  
   295   16.2  2.9  2.9  chr12             38759222 38759235 (10423719) C hAT-N39_DR        DNA/hAT-Tip100        (224)   1262    1231  520072 *
 10091    1.7  0.3  0.2  chr12             38759244 38760442 (10422512) C L1-14_DR          LINE/L1                 (1)   5704    4504  520075  
   315   11.4  0.0  0.0  chr12             38760439 38760482 (10422472) + EnSpm-N27B_DR     DNA/CMC-EnSpm           114    157    (16)  520076 *
   794   14.5  0.6  9.7  chr12             38760802 38760969 (10421985) C CryptonV-N1_DR    DNA/Crypton-V        (1916)   8135    7982  520077 *
  2209   12.1  3.6  1.4  chr12             38760833 38761192 (10421762) C SINE2-4_DR        SINE/tRNA-V-RTE         (2)    369       2  520078  
   556   22.7  9.9  9.1  chr12             38761193 38761227 (10421727) C DNAX-25_DR        DNA/Zisupton         (1287)   2140    2104  520079  
  1094   18.1 35.4  3.0  chr12             38761302 38761775 (10421179) C TDR13E            DNA                    (57)    623       1  520080  
   318   23.2  1.2  1.2  chr12             38761776 38761841 (10421113) C hAT-N22B_DR       DNA/hAT-Ac            (375)   1004     939  520081 *
   386   23.5  0.0  0.0  chr12             38761775 38761855 (10421099) C DNA6-10_DR        DNA                  (3884)   2822    2742  520082 *
  1203   13.1  0.0  0.0  chr12             38761788 38761962 (10420992) C hAT-N154_DR       DNA/hAT-Tip100       (1061)    334     160  520083  
   340   27.5  0.8  1.6  chr12             38761856 38761895 (10421059) + TDR19             DNA/hAT-Charlie         193    312    (93)  520084 *
   250   22.4  1.3  3.9  chr12             38762005 38762083 (10420871) C hAT-N31_DR        DNA/hAT-Ac           (1385)     77       1  520085  
  6816    9.3  5.0  0.2  chr12             38762832 38763832 (10419122) + LOOPERN3B_DR      DNA/Kolobok-T2            1   1049     (0)  520086  
   233   17.6 23.2  1.2  chr12             38763833 38763900 (10419054) + EnSpm-N27B_DR     DNA/CMC-EnSpm            88    170     (3)  520087  
   797   23.1  4.3  1.5  chr12             38763913 38764167 (10418787) C DNA2-7_DR         DNA                  (4839)   4811    4550  520088 *
  1214   11.6  7.4  0.0  chr12             38763959 38764173 (10418781) C HE1_DR1           SINE/tRNA-V-RTE        (19)    383     153  520089  
  4850    8.5 14.8  0.4  chr12             38764175 38764993 (10417961) + Mariner-N23_DRe   DNA/TcMar-ISRm11         96   1031     (0)  520090  
   340   26.4  9.7  0.0  chr12             38764992 38765135 (10417819) + ASAT_CY           Satellite                41    198    (64)  520091 *
  2275   15.0 19.2  1.3  chr12             38765683 38766197 (10416757) C TDR13D            DNA                     (1)    761     156  520092  
   348   25.7  6.7  6.0  chr12             38766176 38766197 (10416757) + DNA-X-17_DR       DNA                    1021   1170  (1204)  520093 *
   585   14.4  4.7  7.3  chr12             38766198 38766324 (10416630) + hAT-N126B_DR      DNA/hAT-Ac                1    124   (476)  520094  
  9088    5.8  4.3  0.9  chr12             38766336 38767556 (10415398) C DNA-4-3B_DR       DNA                     (0)   1263       1  520095  
   978   12.7  3.0  0.0  chr12             38767557 38767714 (10415240) + hAT-N133_DR       DNA/hAT-Ac              138    300   (323)  520096  
  1920    6.5  0.7  4.4  chr12             38767715 38768018 (10414936) + HATN1_DR          DNA/hAT                   1    293   (134)  520097  
   227   18.1  0.8  8.9  chr12             38767956 38768076 (10414878) + EnSpm-6N1_DR      DNA/CMC-EnSpm          6476   6587  (2649)  520098 *
   344    7.9  0.0 10.8  chr12             38767988 38768100 (10414854) + Helitron-2_DR     RC/Helitron            6226   6327 (21085)  520099 *
   431   11.6  0.0  7.0  chr12             38768000 38768010 (10414944) C DNA-2-32_DR       DNA/CMC-EnSpm?       (3142)   5640    5578  520100  
   634    9.1  1.4  8.2  chr12             38768011 38768153 (10414801) + hAT-N107_DR       DNA/hAT-Ac              444    577   (431)  520101 *
   729    3.9  0.0 20.1  chr12             38768028 38768188 (10414766) + DNA-8-29_DR       DNA/hAT-Tip100          835    968    (52)  520102  
   279   20.9  0.7  2.1  chr12             38768086 38768227 (10414727) C P-1_DR            DNA/P                (2607)   7361    7222  520103 *
   742   17.9  7.7  0.5  chr12             38768134 38768178 (10414776) C Merlin-2_DR       DNA/Merlin           (7231)   6690    6562  520104  
   431   11.6  0.0  7.0  chr12             38768154 38768166 (10414788) C DNA-2-32_DR       DNA/CMC-EnSpm?       (3142)   5577    5485  520100 *
   912    6.4  1.6  0.0  chr12             38768179 38768303 (10414651) + HATN1_DR          DNA/hAT                 301    427     (0)  520105  
   390   15.7  0.0  9.6  chr12             38768189 38768207 (10414747) + hAT-N70_DR        DNA/hAT?                543    706   (619)  520106 *
  1141   16.1 18.4  1.1  chr12             38768304 38768748 (10414206) + hAT-N133_DR       DNA/hAT-Ac              119    599     (1)  520107  
   742   17.9  7.7  0.5  chr12             38768304 38768329 (10414625) C Merlin-2_DR       DNA/Merlin           (7231)   6561    6481  520104 *
   570   14.8 11.5  3.8  chr12             38768750 38768897 (10414057) C TDR13D            DNA                   (599)    163       5  520108  
   575   11.6  0.9  5.7  chr12             38769223 38769332 (10413622) + EnSpm-N21_DR      DNA/CMC-EnSpm             9    113   (366)  520109 *
  1170    7.3  5.1  0.0  chr12             38769329 38769505 (10413449) + EnSpm-N21_DR      DNA/CMC-EnSpm           285    470     (9)  520110  
   376   10.2  0.0  0.0  chr12             38769740 38769827 (10413127) + Helitron-2_DR     RC/Helitron           23590  23677  (3735)  520111  
   312   11.0  0.0  0.0  chr12             38769757 38769838 (10413116) C ERV1-N3-I_DR      LTR/ERV1              (925)   3666    3585  520112 *
   386   19.3  1.4  4.4  chr12             38769766 38769906 (10413048) + DIRS-8B_DR        LTR/Ngaro              4846   4982  (2331)  520113  
   314   21.7  0.8  3.1  chr12             38770032 38770164 (10412790) C Ginger1-N1_DR     DNA/Ginger-1         (2241)    417     288  520114 *
  1133    8.7  0.6  0.0  chr12             38770065 38770092 (10412862) + (TAGA)n           Simple_repeat             1    145   (261)  520115  
   524   20.1  1.2 12.1  chr12             38770093 38770421 (10412533) + Polinton-4_DR     DNA/Maverick          12410  12706  (7581)  520116 *
   775   24.3  0.0  0.0  chr12             38770311 38770538 (10412416) + (CATG)n           Simple_repeat             1    228     (0)  520117  
   385   27.1  3.7  1.2  chr12             38770408 38770445 (10412509) C L1-82_DR          LINE/L1               (268)   5742    5641  520118 *
  1133    8.7  0.6  0.0  chr12             38770422 38770468 (10412486) + (TAGA)n           Simple_repeat           146    406     (0)  520115  
   398   19.2  1.9  0.0  chr12             38770446 38770549 (10412405) + ERV1-N6-I_DR      LTR/ERV1               3354   3459  (1044)  520119 *
   385   27.1  3.7  1.2  chr12             38770550 38770571 (10412383) C L1-82_DR          LINE/L1               (268)   5640    5575  520118  
   220   10.8  0.0  2.7  chr12             38771351 38771388 (10411566) + DNAX-25B_DR       DNA/Zisupton           1898   1934  (1604)  520120  
   362   17.2  1.9  5.9  chr12             38771439 38771543 (10411411) C Mariner-6_DR      DNA/TcMar-Tc1        (1346)    283     183  520121  
   285   19.1  9.8  6.3  chr12             38771544 38771561 (10411393) + hAT-N21B_DR       DNA/hAT-Ac              945   1071   (230)  520122  
   271   21.9  1.4 12.6  chr12             38771562 38771579 (10411375) + EnSpm-6N1_DR      DNA/CMC-EnSpm          1286   1412  (7824)  520123  
   332   12.0  2.0  0.0  chr12             38771627 38771676 (10411278) C hAT-N167B_DR      DNA/hAT-Charlie       (633)    940     890  520124 *
   846    7.5  0.1  0.1  chr12             38771676 38771793 (10411161) C hAT-N167B_DR      DNA/hAT-Charlie       (295)    518     296  520124  
   865   20.3  6.0  2.5  chr12             38772063 38772107 (10410847) C ZFERV-2N2-I_DR    LTR/ERV1             (1468)   5979    5839  520125  
   890   15.3  1.3  0.6  chr12             38772108 38772265 (10410689) C Merlin-1_DR       DNA/Merlin           (6388)   4139    3981  520126 *
  2579    5.6  1.3  4.4  chr12             38772135 38772509 (10410445) C SINE2-3_DR        SINE/tRNA-V-RTE         (1)    367       4  520127  
  1704   15.1  1.6 16.1  chr12             38772510 38772576 (10410378) C CryptonV-2_DR     DNA/Crypton-V        (1038)  20773   20762  520128  
   865   20.3  6.0  2.5  chr12             38772266 38772294 (10410660) C ZFERV-2N2-I_DR    LTR/ERV1             (1468)   5838    5740  520125 *
   247   10.5  0.0  0.0  chr12             38772658 38772695 (10410259) + Helitron-N3_DR    RC/Helitron            1986   2023   (993)  520129 *
   299   17.1  4.3  5.4  chr12             38772663 38772755 (10410199) + hAT-N21B_DR       DNA/hAT-Ac             1147   1238    (63)  520130  
   230   20.2  7.4  6.2  chr12             38772696 38772742 (10410212) + EnSpm-N13_DR      DNA/CMC-EnSpm         19534  19614  (2535)  520131 *
   214    2.1  0.0  4.3  chr12             38774165 38774213 (10408741) + L2-56_DR          LINE/L2                1206   1252     (0)  520132 *
   281   10.7  1.2  2.4  chr12             38774174 38774259 (10408695) C DNA-1-7_DR        DNA/PIF-Harbinger     (705)    733     649  520133  
   754    8.5  9.3  5.8  chr12             38774487 38774636 (10408318) + DNA8-17_DR        DNA/hAT-Tip100         1516   1670   (143)  520134 *
   810    7.4  6.3  3.1  chr12             38774509 38774634 (10408320) C hAT-N167B_DR      DNA/hAT-Charlie       (205)   1368    1239  520135  
   675   11.7  5.6 10.9  chr12             38774635 38774652 (10408302) + EnSpm-N17_DR      DNA/TcMar              3262   3398  (1795)  520136  
   664   14.6  4.8  9.4  chr12             38774653 38774674 (10408280) + Helitron-2_DR     RC/Helitron           23258  23416  (3996)  520137  
   506   18.8  4.1  1.0  chr12             38775797 38775884 (10407070) + Kolobok-N5_DR     DNA/Kolobok-T2?           1     91   (394)  520138  
  5755    9.2  0.1  0.1  chr12             38775885 38776670 (10406284) C DNA2-2_DR         DNA                     (0)    786       1  520139  
  1214   15.4 16.1  0.3  chr12             38776671 38776946 (10406008) + Kolobok-N5_DR     DNA/Kolobok-T2?          83    402    (83)  520140  
  3308   10.6  8.2  9.5  chr12             38776988 38777709 (10405245) + hAT-N25B_DR       DNA/hAT-Ac                8    720     (0)  520141  
   207   25.4  1.6  0.0  chr12             38777654 38777716 (10405238) + EnSpm-N13_DR      DNA/CMC-EnSpm          2408   2471 (19678)  520142 *
   253    8.3  0.0 12.8  chr12             38777719 38777815 (10405139) C hAT-N178B_DR      DNA/hAT-Ac           (1660)    223     138  520143 *
   383    0.9  1.9  0.0  chr12             38777742 38777849 (10405105) + (TTA)n            Simple_repeat             2    111     (0)  520144  
   275   10.9  9.1  2.9  chr12             38777808 38777873 (10405081) + DNA-6-N2_DR       DNA                    4263   4332   (724)  520145 *
   872   14.0  1.0  6.6  chr12             38777960 38778166 (10404788) C Helitron-N2_DR    RC/Helitron           (983)   1480    1285  520146  
   400    2.2  0.0  0.0  chr12             38778166 38778257 (10404697) + (TTATA)n          Simple_repeat             3     94     (0)  520147 *
  1142    5.5  0.0  0.0  chr12             38778256 38778401 (10404553) C DNA-1-11_DR       DNA                   (578)    146       1  520148  
   292   19.7  1.1  9.6  chr12             38778322 38778411 (10404543) + hAT-N31_DR        DNA/hAT-Ac              618    700   (762)  520149 *
  1297   11.5 10.3  0.0  chr12             38778400 38778642 (10404312) C Mariner-N38_DR    DNA/TcMar-Tc1         (259)    288      21  520150  
  1113   14.6 10.8  2.0  chr12             38778643 38778678 (10404276) C Helitron-N3_DR    RC/Helitron          (1205)   1811    1509  520151  
  1003   11.6  0.6  0.6  chr12             38779563 38779735 (10403219) C TDR16             DNA/Merlin              (8)    305     133  520152  
  1789   11.0  8.1  5.1  chr12             38779853 38780272 (10402682) C Mariner-N31_DR    DNA/TcMar-Tc1         (108)    432       1  520153  
   247   16.7  4.3  5.8  chr12             38780273 38780341 (10402613) C hAT-N53B_DR       DNA/hAT-Ac           (1029)   3148    3081  520154 *
   290   12.8  0.0  0.0  chr12             38780273 38780319 (10402635) C Merlin-N5_DR      DNA/Merlin           (4258)     47       1  520155  
   226   20.0  6.4  3.8  chr12             38780320 38780350 (10402604) + hAT-27N1_DR       DNA/hAT-Ac              468    547   (184)  520156  
   875   17.6 12.6  6.8  chr12             38780622 38781122 (10401832) + DNA-5-8B_DR       DNA/hAT-hAT5             26    482     (0)  520157  
   288   17.5  0.0  1.6  chr12             38781069 38781132 (10401822) + CryptonV-N5_DR    DNA/Crypton-V         17607  17669  (6868)  520158 *
  1003   18.1 11.6  5.3  chr12             38781218 38781572 (10401382) C DNA-2-30B_DR      DNA                    (29)    384       9  520159  
   216   23.1  0.0  1.9  chr12             38781906 38781958 (10400996) + L2-2_DRe          LINE/L2                4187   4238     (0)  520160  
   212    0.0  0.0  0.0  chr12             38782223 38782246 (10400708) + Rex1-31_DRe       LINE/Rex-Babar         3502   3525     (8)  520161  
   244    8.3  0.0  0.0  chr12             38782250 38782285 (10400669) C DNA8-7_DR         DNA                     (6)    578     543  520162 *
   644   15.5  2.6  0.8  chr12             38782262 38782378 (10400576) C DNA-8-9_DR        DNA/hAT-Ac           (1484)   2235    2117  520163 *
   721    7.6  0.0  0.0  chr12             38782287 38782378 (10400576) C Merlin-1_DR       DNA/Merlin           (6069)   4458    4367  520164  
   594   12.4  0.0  6.2  chr12             38782379 38782389 (10400565) C EnSpm-15_DR       DNA/CMC-EnSpm        (2332)   9122    9026  520165 *
  3321    6.9  9.6  5.2  chr12             38782389 38783012 (10399942) + Crack-6_DR        LINE/L2                2096   2745     (5)  520166  
   201   25.4  1.5  0.0  chr12             38782991 38783057 (10399897) + TE-X-7_DR         LINE?/Penelope?         207    274   (565)  520167 *
   474   19.6  0.0  0.0  chr12             38783050 38783141 (10399813) C DNA8-7_DR         DNA                    (28)    556     465  520162  
   213   25.7  9.7  1.8  chr12             38783210 38783312 (10399642) C ASAT_CY           Satellite              (79)    183      73  520168  
   796   15.2  2.5  3.0  chr12             38783343 38783545 (10399409) + L2-54_DR          LINE/L2                1209   1410     (0)  520169  
   348    1.7  1.7  0.0  chr12             38783501 38783559 (10399395) + (ATTG)n           Simple_repeat             1     60     (0)  520170 *
   372    8.4  0.0  2.5  chr12             38783553 38783656 (10399298) C CryptonV-N5_DR    DNA/Crypton-V       (15275)   9262    9171  520171  
   223   13.6  0.0  1.9  chr12             38783569 38783673 (10399281) + hAT-N155_DR       DNA/hAT-Tip100          186    288   (300)  520172 *
   415    2.4  1.2  0.0  chr12             38783574 38783656 (10399298) + DNA-X-5_DR        DNA/hAT                 978   1061   (160)  520173 *
   447   12.1  3.2  5.2  chr12             38783589 38783745 (10399209) C hAT-N134B_DR      DNA/hAT?              (140)    786     633  520174  
   204   14.2  0.8  4.1  chr12             38783657 38783697 (10399257) + DNA9-N1_DR        DNA/MULE-NOF           3210   3329  (1687)  520175 *
  1822   16.2 10.0  2.9  chr12             38784599 38785076 (10397878) + hAT-N21B_DR       DNA/hAT-Ac              710   1220    (81)  520176  
   272   18.5  0.0  0.0  chr12             38785030 38785083 (10397871) C Zisupton-6_DR     DNA/Zisupton        (13126)   8990    8937  520177 *
   320   13.6  8.6  5.2  chr12             38785595 38785687 (10397267) + hAT-N91_DR        DNA/hAT-Ac                4     99   (256)  520178 *
   579   18.2 13.1  3.3  chr12             38785646 38785685 (10397269) + Helitron-4_DR     RC/Helitron           13480  13540 (18328)  520179  
  3169    8.9  3.8  0.4  chr12             38785686 38786181 (10396773) + Mariner-N38_DR    DNA/TcMar-Tc1             1    513    (34)  520180  
   200   15.2  0.0  0.0  chr12             38786247 38786279 (10396675) C Zisupton-2_DR     DNA/Zisupton           (13)   5041    5009  520181  
   259    7.5  0.0  2.5  chr12             38786339 38786379 (10396575) + hAT-N109_DR       DNA/hAT-Ac              589    628    (25)  520182  
   222    5.1  0.0  0.0  chr12             38786805 38786843 (10396111) + (TTAG)n           Simple_repeat             3     41     (0)  520183  
  1080   15.9  8.6  5.8  chr12             38786966 38787266 (10395688) C TDR16             DNA/Merlin              (0)    313       5  520184  
   411   18.3  0.5  7.3  chr12             38787816 38788004 (10394950) + (CTATT)n          Simple_repeat             1    177     (0)  520185  
   220    9.1  3.0  0.0  chr12             38788617 38788649 (10394305) C piggyBac-N13B_DR  DNA/PiggyBac          (397)   1004     971  520186  
   820    8.3  4.2  0.0  chr12             38789230 38789349 (10393605) C SINE2-5_DR        SINE/tRNA-V-RTE       (157)    125       1  520187  
   455   22.0  8.4  1.3  chr12             38789350 38789372 (10393582) + MuDR-2_DR         DNA/MULE-MuDR         20128  20280  (3653)  520188  
   230   13.8  0.6  1.1  chr12             38790698 38790793 (10392161) + A-rich            Low_complexity            3     98     (0)  520189  
   238   14.6  0.0  0.0  chr12             38790818 38790858 (10392096) + Mariner-10_DR     DNA/TcMar-Tc1          1416   1456   (141)  520190  
   211   17.4  0.0  0.0  chr12             38790976 38791021 (10391933) C DNA9-N1_DR        DNA/MULE-NOF         (2675)   2341    2296  520191 *
   502    6.4  0.0  0.0  chr12             38790984 38791061 (10391893) + (CAAT)n           Simple_repeat             3     80     (0)  520192  
   305    9.8  6.6  0.0  chr12             38791089 38791149 (10391805) + Mariner-10_DR     DNA/TcMar-Tc1          1402   1466   (131)  520193  
   233   20.4  0.0  0.0  chr12             38791163 38791211 (10391743) + Mariner-10_DR     DNA/TcMar-Tc1            10     58  (1539)  520194 *
   257    7.1  0.0  0.0  chr12             38791201 38791242 (10391712) + Mariner-10_DR     DNA/TcMar-Tc1          1416   1457   (140)  520195  
  3494   10.3  7.6  2.5  chr12             38791279 38791855 (10391099) C TE-X-1B_DR        DNA                   (800)    609       4  520196  
  1110   13.6  0.0  0.0  chr12             38791856 38791890 (10391064) C Merlin-1_DR       DNA/Merlin           (9398)   1129    1095  520197  
   221   22.2  4.8  0.0  chr12             38791839 38791901 (10391053) + EnSpm-21_DR       DNA/CMC-EnSpm          6901   6966  (2184)  520198 *
   254   23.5  2.9  0.0  chr12             38791856 38791923 (10391031) + Polinton-1_DR     DNA/Maverick          17134  17203  (1282)  520199  
   206   23.8  0.0  5.3  chr12             38791861 38791940 (10391014) + Gypsy-25-LTR_DR   LTR/Gypsy               533    608   (163)  520200 *
   325    6.1  0.0  0.0  chr12             38792354 38792452 (10390502) C Zisupton-7_DR     DNA/Zisupton         (5596)  11486   11388  520201 *
   361   13.7  0.0  0.0  chr12             38792365 38792466 (10390488) C EnSpm-7_DR        DNA/CMC-EnSpm        (3853)   7181    7080  520202  
   246    4.2  6.8  4.0  chr12             38792406 38792479 (10390475) C Harbinger-5_DR    DNA/PIF-Harbinger    (5906)    753     678  520203 *
  1199   19.6  9.3  7.5  chr12             38792541 38792579 (10390375) C DNA-8-9_DR        DNA/hAT-Ac           (1252)   2467    2097  520204  
  1918   11.7 12.0  0.0  chr12             38792580 38792905 (10390049) + HE1_DR1           SINE/tRNA-V-RTE           7    371    (31)  520205  
   515   16.9 10.7  5.1  chr12             38792792 38792941 (10390013) C Helitron-4_DR     RC/Helitron         (15410)  16458   16301  520206 *
  6773    9.8  3.3  1.5  chr12             38793133 38794137 (10388817) + TE-X-3_DR         DNA/PIF-ISL2EU            1   1023     (0)  520207  
  1045   13.8 10.2  5.7  chr12             38794932 38795216 (10387738) + hAT-N21B_DR       DNA/hAT-Ac              889   1185   (116)  520208  
   222   24.1  0.0  1.7  chr12             38795529 38795587 (10387367) + Mariner-N19_DR    DNA/TcMar-ISRm11        404    461  (1025)  520209 *
   420   18.2  0.9  4.5  chr12             38795539 38795653 (10387301) C Mariner-N19_DR    DNA/TcMar-ISRm11      (697)    789     679  520210 *
   639   20.6  5.6  8.1  chr12             38795572 38795787 (10387167) C Penelope-1_DR     LINE/Penelope         (503)   3943    3733  520211 *
  1275   18.9  1.6  6.3  chr12             38795598 38795654 (10387300) + Merlin-1_DR       DNA/Merlin             4289   4520  (6007)  520212  
  1601   10.2  4.1  0.0  chr12             38795655 38795898 (10387056) C HE1_DR1           SINE/tRNA-V-RTE        (22)    380     127  520213  
  1275   18.9  1.6  6.3  chr12             38795899 38795913 (10387041) + Merlin-1_DR       DNA/Merlin             4521   4590  (5937)  520212  
   272   24.0  9.6  2.0  chr12             38795907 38796042 (10386912) + DNA8-26_DR        DNA                     613    758  (3772)  520214 *
   404   11.6  2.9  7.1  chr12             38795950 38796051 (10386903) + Mariner-N18_DR    DNA/TcMar-ISRm11         20    117   (495)  520215  
   387   20.5  4.5  4.5  chr12             38796052 38796082 (10386872) + EnSpm-N13_DR      DNA/CMC-EnSpm          6093   6225 (15924)  520216  
   269    4.8  0.0  1.1  chr12             38796401 38796426 (10386528) + (TTTAA)n          Simple_repeat             2    101     (0)  520217  
  1813    2.2  4.0  0.0  chr12             38796635 38796858 (10386096) + L2-2_DRe          LINE/L2                4006   4238     (0)  520218  
   328   15.8  0.0 11.7  chr12             38796793 38796878 (10386076) + EnSpm-N49_DR      DNA/CMC-EnSpm          2270   2346  (1424)  520219 *
   254   19.0  6.0  3.5  chr12             38796882 38797286 (10385668) + DNA-N26B_DR       DNA                     793   1131    (23)  520220 *
   439   15.3  1.9  4.3  chr12             38796895 38797311 (10385643) + T-rich            Low_complexity            1    406     (0)  520221  
   339   13.3  6.7  0.0  chr12             38797456 38797530 (10385424) C ASAT_CY           Satellite               (7)    255     176  520222  
   272   16.0  0.0  4.0  chr12             38797564 38797641 (10385313) C ASAT_CY           Satellite             (186)     76       2  520222 *
   305   23.7 10.4  2.2  chr12             38797613 38797737 (10385217) + Mariner-N31_DR    DNA/TcMar-Tc1           394    528    (12)  520223  
  1099   18.7  3.5  3.2  chr12             38798717 38798998 (10383956) + DNA8-28_DR        DNA/hAT                3011   3293  (3849)  520224 *
  1671    9.8  2.0  0.8  chr12             38798755 38799001 (10383953) C SINE2-3_DR        SINE/tRNA-V-RTE         (0)    368     119  520225 *
  1951    8.9  0.0  0.7  chr12             38798999 38799270 (10383684) + SINE2-3_DR        SINE/tRNA-V-RTE          99    368     (0)  520226  
  1521   20.5  5.1 11.3  chr12             38799002 38799292 (10383662) C EnSpm-N11_DR      DNA/CMC-EnSpm        (1547)   3795    3292  520227 *
  1081   18.2  0.6 18.9  chr12             38799271 38799330 (10383624) + DNA9-3_DR         DNA/MULE-MuDR?         9723  10003  (1376)  520228 *
   487    9.3  0.0  1.3  chr12             38799273 38799348 (10383606) C hAT-N91_DR        DNA/hAT-Ac            (194)    161      87  520229 *
   448   14.3  1.3  0.0  chr12             38799961 38800037 (10382917) C Kolobok-1N2_DR    DNA/Kolobok-T2          (0)    690     613  520230 *
   615   12.5  1.0  0.0  chr12             38800035 38800130 (10382824) + LOOPERN4B_DR      DNA/Kolobok-T2          208    304   (199)  520231  
   912    8.4  8.3  0.7  chr12             38800131 38800274 (10382680) + DNA6-1_DR         DNA/hAT-hAT5              2    156   (993)  520232  
   852   15.3  3.4 22.1  chr12             38800260 38800611 (10382343) + DNA6-1_DR         DNA/hAT-hAT5            848   1145     (4)  520233 *
   684   15.0  1.7  0.0  chr12             38800616 38800718 (10382236) C Kolobok-1N2_DR    DNA/Kolobok-T2        (483)    207     103  520230  
   568    9.8  3.1 12.8  chr12             38800719 38800846 (10382108) C hAT-N115_DR       DNA/hAT                 (0)   1129    1013  520234  
   442   10.1  7.2  0.0  chr12             38800842 38800910 (10382044) C hAT-N115_DR       DNA/hAT               (573)    556     483  520234 *
   990   10.1  0.0  0.7  chr12             38800910 38801048 (10381906) C hAT-N115_DR       DNA/hAT               (991)    138       1  520234  
   482   12.6 10.3  1.9  chr12             38801049 38801145 (10381809) + LOOPERN4B_DR      DNA/Kolobok-T2          394    498     (5)  520235  
   252   19.8  0.0  6.6  chr12             38802124 38802188 (10380766) C Harbinger-N19_DR  DNA/PIF-Harbinger     (519)    104      44  520236 *
  2660    9.9  1.6  1.6  chr12             38802187 38802626 (10380328) + Mariner-N38_DR    DNA/TcMar-Tc1             1    440   (107)  520237  
  2002   14.3  1.1  9.2  chr12             38802232 38802700 (10380254) + EnSpm-6N1_DR      DNA/CMC-EnSpm          1095   1528  (7708)  520238 *
   431    8.3  0.9  1.8  chr12             38802616 38802725 (10380229) + Merlin-1_DR       DNA/Merlin             8087   8195  (2332)  520239 *
   434    7.6  0.0  0.0  chr12             38802627 38802718 (10380236) C DNA8-25_DR        DNA                  (1592)   2375    2284  520240  
   402   13.3  7.7  3.7  chr12             38802719 38802778 (10380176) + Dada-U6_DR        DNA/Dada                806    963  (8000)  520241  
   236   22.9 24.8  2.9  chr12             38802995 38803192 (10379762) + Kolobok-N2_DR     DNA/Kolobok-T2            1    245  (1126)  520242  
   217   25.8  9.3  3.9  chr12             38803590 38803614 (10379340) + Kolobok-N2_DR     DNA/Kolobok-T2          144    241  (1126)  520243  
   226   17.9 10.3  1.4  chr12             38803615 38803682 (10379272) C DNA-N44_DR        DNA/Kolobok-T2        (178)    354     281  520244  
   290   25.5  4.3  3.2  chr12             38804080 38804101 (10378853) + Kolobok-N2_DR     DNA/Kolobok-T2          153    242  (1125)  520245  
   292   19.7  4.5  1.4  chr12             38804102 38804168 (10378786) C DNA-N44_DR        DNA/Kolobok-T2        (184)    348     280  520244  
   270   27.6  6.3  1.0  chr12             38804121 38804215 (10378739) + SAT-19_DR         Satellite               932   1031   (744)  520246 *
  6998    8.7  0.9 16.6  chr12             38805666 38807055 (10375899) C TC1DR3            DNA/TcMar-Tc1           (1)   1224      23  520247  
   287   29.8  0.0  2.9  chr12             38807278 38807297 (10375657) C Gypsy82-LTR_Dr    LTR/Gypsy             (585)    760     661  520248  
   291   13.4  6.0  1.1  chr12             38807298 38807380 (10375574) C L1-48_DR          LINE/L1               (163)   5604    5518  520249 *
   473    2.7  1.4  0.0  chr12             38807307 38807380 (10375574) + (CATA)n           Simple_repeat             2     76     (0)  520250  
   352   12.7  1.1  2.3  chr12             38807381 38807395 (10375559) + Kolobok-2_DR      DNA/Kolobok-T2         3262   3349  (3351)  520251  
   271    5.3  0.0  2.6  chr12             38808044 38808082 (10374872) + EnSpm-10N1_DR     DNA/CMC-EnSpm           554    591  (2644)  520252 *
   934   19.1 10.0  1.8  chr12             38808051 38808311 (10374643) C Kolobok-N4_DR     DNA/Kolobok-T2        (832)   2170    1889  520253  
   245   15.0  0.0  0.0  chr12             38808280 38808319 (10374635) C EnSpm-10_DR       DNA/CMC-EnSpm        (5835)    470     431  520254 *
   897   15.3  1.8  2.4  chr12             38808426 38808592 (10374362) C HATN17_DR         DNA/hAT-Tip100       (1037)    510     345  520255 *
  1009   12.1  0.7  0.0  chr12             38808445 38808593 (10374361) C hAT-N137_DR       DNA/hAT-Ac            (851)   2720    2571  520256  
   810   17.1  3.7  2.1  chr12             38808454 38808644 (10374310) C CryptonV-N1_DR    DNA/Crypton-V        (1928)   8123    7930  520257 *
   758   15.0  1.5  0.7  chr12             38809731 38809834 (10373120) C DNA-2-10_DR       DNA/TcMar               (2)   1225    1121  520258  
  6832    9.2  8.2  1.1  chr12             38809835 38810895 (10372059) C TDR8              DNA/PIF-Harbinger       (0)   1155      20  520259  
  4878    3.7  8.0  0.0  chr12             38810896 38811519 (10371435) + HarbingerN2_DR    DNA/PIF-Harbinger         1    674     (0)  520260  
   202   17.0  3.5  7.3  chr12             38811493 38811518 (10371436) + Merlin-2_DR       DNA/Merlin             4776   4830  (9091)  520261 *
   231    3.7  0.0  0.0  chr12             38811519 38811545 (10371409) C Harbinger-2_DR    DNA/PIF-Harbinger    (4299)     28       2  520262  
   282   11.9  0.0  0.0  chr12             38811546 38811586 (10371368) C DNA-2-10_DR       DNA/TcMar              (98)   1129    1089  520258 *
  3774   11.1 31.9  1.4  chr12             38811585 38812472 (10370482) C Kolobok-4N1_DR    DNA/Kolobok-T2          (0)   1669     515  520263 *
  7518    2.5  2.4  0.2  chr12             38812472 38813371 (10369583) C L2-2_DRe          LINE/L2                 (2)   4236    3317  520264  
  2940   13.8  3.2  0.6  chr12             38813363 38813858 (10369096) C Kolobok-4N1_DR    DNA/Kolobok-T2       (1145)    524      16  520263 *
  1923    9.8 11.7  7.7  chr12             38813870 38814246 (10368708) + Kolobok-N6_DR     DNA/Kolobok-T2?           1    391    (76)  520265  
   214   14.2  1.8 13.7  chr12             38814221 38814277 (10368677) + HATN8_DR          DNA/Zisupton            161    211    (44)  520266 *
   908    6.0  0.0  0.0  chr12             38814272 38814388 (10368566) C TDR19C            DNA/hAT-Charlie       (196)    200      84  520267 *
  1820    6.8  1.1  2.6  chr12             38814381 38814653 (10368301) + Mariner-N38_DR    DNA/TcMar-Tc1             1    269   (278)  520268  
   714    8.0  0.7  0.5  chr12             38814617 38814737 (10368217) C TDR19C            DNA/hAT-Charlie       (283)    122       1  520267 *
   328   22.9  1.2  0.0  chr12             38814665 38814684 (10368270) C CryptonV-N5_DR    DNA/Crypton-V       (11903)  12634   12554  520269 *
   347   15.0  0.0  0.0  chr12             38814685 38814744 (10368210) + EnSpm-N10_DR      DNA/CMC-EnSpm          6157   6216  (3092)  520270 *
  2063   10.2  8.7  3.0  chr12             38814738 38815082 (10367872) + hAT-N168B_DR      DNA/hAT-Charlie         292    655     (0)  520271  
  1712   13.2  6.2  2.4  chr12             38815855 38816222 (10366732) + hAT-N130_DR       DNA/hAT-Ac                1    391    (30)  520272  
   212   11.0  2.3  4.6  chr12             38816831 38816963 (10365991) + T-rich            Low_complexity           51    180     (0)  520273  
   201   10.3  0.9  8.3  chr12             38817677 38817792 (10365162) + T-rich            Low_complexity           73    180     (0)  520274 *
   218   11.3  1.6  1.6  chr12             38817732 38817794 (10365160) C Mariner-N5_DR     DNA/TcMar            (8556)    413     351  520275  
   205   20.3  1.7  1.7  chr12             38817894 38817953 (10365001) + Nimb-7_DR         LINE/I                 2235   2294     (0)  520276  
  1435    6.2  0.5  0.0  chr12             38818231 38818422 (10364532) + L2-5_DRe          LINE/L2                2030   2222     (5)  520277  
   748   13.1  6.5  5.3  chr12             38818259 38818444 (10364510) C CryptonV-N5_DR    DNA/Crypton-V       (16859)   7678    7491  520278 *
   245    8.2  0.0  0.0  chr12             38819096 38819156 (10363798) C DNA-6-N2_DR       DNA                   (747)   4309    4249  520279  
   214    8.3  9.3  2.2  chr12             38819157 38819179 (10363775) C DNA9-3_DR         DNA/MULE-MuDR?       (2034)   9343    9254  520280  
   444    9.3  0.8  1.7  chr12             38820017 38820136 (10362818) + Mariner-N5C_DR    DNA/TcMar              1381   1499  (6422)  520281 *
   781   22.1  0.8 24.2  chr12             38820038 38820659 (10362295) + Harbinger-N17_DR  DNA/PIF-Harbinger       315    819   (826)  520282 *
  2110   10.9 10.8  0.3  chr12             38820426 38820776 (10362178) C HE1_DR1           SINE/tRNA-V-RTE        (14)    388       1  520283  
   767   20.8 12.4  2.5  chr12             38820777 38820802 (10362152) + CryptonV-N4_DR    DNA/Crypton-V          7850   7896  (5597)  520284  
   493    8.3  0.0  0.0  chr12             38820778 38820849 (10362105) + hAT-N91_DR        DNA/hAT-Ac              192    263    (92)  520285 *
   209    8.3 13.9  0.0  chr12             38820853 38820888 (10362066) + hAT-N175_DR       DNA/hAT-hAT5            616    656    (54)  520286  
   228   21.6  0.0  2.0  chr12             38821027 38821045 (10361909) + DIRS-N4_DR        LTR/Ngaro              1051   1068  (4728)  520287  
   496    8.0  6.1 31.6  chr12             38821046 38821210 (10361744) + HATN1_DR          DNA/hAT                   1    133   (294)  520288 *
  1925    8.1  0.0  0.0  chr12             38821101 38821358 (10361596) C Merlin-2_DR       DNA/Merlin           (7165)   6756    6499  520289  
   463   22.9  4.6 17.6  chr12             38821211 38821352 (10361602) C hAT-N117_DR       DNA/hAT-Tip100        (783)   1874    1602  520290 *
   581    8.7 15.8  3.7  chr12             38821343 38821462 (10361492) + DNA8-10_DR        DNA/hAT-Ac             2064   2197  (1821)  520291 *
   697    7.7 12.6  1.5  chr12             38821358 38821476 (10361478) + EnSpm-6N1_DR      DNA/CMC-EnSpm          6299   6430  (2806)  520292  
   421   12.7 11.9 18.5  chr12             38821365 38821490 (10361464) + Mariner-N5C_DR    DNA/TcMar              3348   3466  (4455)  520293 *
   244   15.1  0.0  0.0  chr12             38821666 38821718 (10361236) + hAT-N47C_DR       DNA/hAT-Tip100         1189   1241  (1218)  520294 *
   252   13.8  4.5  1.5  chr12             38821684 38821749 (10361205) + EnSpm-N46_DR      DNA/CMC-EnSpm?         2221   2288  (1452)  520295  
  2056    9.3  7.4  1.2  chr12             38822114 38822439 (10360515) + Kolobok-N5_DR     DNA/Kolobok-T2?         107    452    (33)  520296  
   348   14.2  4.9 16.3  chr12             38822508 38822650 (10360304) C DNA2-7_DR         DNA                  (7134)   2516    2388  520297 *
   632   20.1  0.0  1.9  chr12             38822526 38822687 (10360267) + Mariner-N38_DR    DNA/TcMar-Tc1           376    534    (13)  520298  
   499   18.4 18.8  0.5  chr12             38823511 38823549 (10359405) C Kolobok-4_DR      DNA/Kolobok-T2       (3098)   3533    3461  520299  
  2157   12.2 16.5  0.7  chr12             38823550 38824021 (10358933) + Mariner-N38_DR    DNA/TcMar-Tc1             2    547     (0)  520300  
   210   16.4  0.0  8.2  chr12             38823991 38824043 (10358911) + EnSpm-N13_DR      DNA/CMC-EnSpm          8143   8191 (13958)  520301 *
   351   14.9  2.0 11.1  chr12             38824208 38824305 (10358649) C DNA6-8_DR         DNA                   (882)     90       1  520302  
   995   10.5  6.4  0.0  chr12             38824383 38824553 (10358401) C HATN10B_DR        DNA/hAT-Ac              (0)    608     427  520303  
   545   12.2 21.7  4.7  chr12             38824543 38824671 (10358283) C CryptonV-N1_DR    DNA/Crypton-V        (1926)   8125    7976  520304 *
  1745   10.5 12.2  0.3  chr12             38824557 38824851 (10358103) C SINE2-4_DR        SINE/tRNA-V-RTE         (3)    368      39  520305  
   488   20.7  5.7 12.2  chr12             38824668 38824876 (10358078) C DNAX-25B_DR       DNA/Zisupton         (1041)   2497    2301  520306 *
   793   14.8  3.7  3.1  chr12             38824843 38825003 (10357951) C HATN10_DR         DNA/hAT-Ac            (293)    162       1  520307  
  2002   13.9  8.1  2.7  chr12             38825274 38825693 (10357261) C TDR24             DNA                     (1)    443       2  520308  
  1506   15.0 17.1  1.4  chr12             38826219 38826651 (10356303) + TDR7              DNA                      11    510    (31)  520309  
   483   19.2 10.3  4.2  chr12             38826461 38826683 (10356271) + Merlin-2_DR       DNA/Merlin             7551   7786  (6135)  520310 *
  1554   12.9  0.0  0.4  chr12             38827638 38827879 (10355075) + TDR12             DNA                       1    241     (1)  520311  
   865   18.9 22.7  1.8  chr12             38827964 38828329 (10354625) + TDR24             DNA                       4    444     (0)  520312  
   262   12.4  5.4  6.3  chr12             38828786 38828897 (10354057) + hAT-N155_DR       DNA/hAT-Tip100          150    260   (328)  520313 *
   328   10.9  0.9  2.7  chr12             38828800 38828912 (10354042) C EnSpm-16_DR       DNA/CMC-EnSpm        (9078)    706     596  520314 *
   453   17.8  5.4  2.9  chr12             38828819 38829021 (10353933) + Kolobok-2_DR      DNA/Kolobok-T2         3125   3332  (3368)  520315 *
   921    7.3  0.0  0.0  chr12             38828848 38829025 (10353929) + (TAGA)n           Simple_repeat             1    178     (0)  520316  
   256   17.1  0.0  2.3  chr12             38828913 38828929 (10354025) + Dada-U6_DR        DNA/Dada               7065   7191  (1772)  520317 *
   229   21.1  9.7  0.0  chr12             38829022 38829046 (10353908) C Zisupton-7_DR     DNA/Zisupton         (4557)  12525   12276  520318 *
   732   18.7  0.0  3.0  chr12             38829026 38829047 (10353907) C ZFERV-2-I_DR      LTR/ERV1             (9688)    872     679  520319  
   725   19.6  8.7  2.0  chr12             38829523 38829771 (10353183) C hAT-N126C_DR      DNA/hAT-Ac            (316)    284       1  520320  
   216   14.5 17.5  1.4  chr12             38830217 38830229 (10352725) C IS3EU-1_DR        DNA/IS3EU            (4511)   4193    4121  520321  
   244   10.4  0.0  4.2  chr12             38830230 38830279 (10352675) C EnSpm-7_DR        DNA/CMC-EnSpm        (1612)   9422    9375  520322  
   721   19.5  8.6  7.5  chr12             38830322 38830692 (10352262) + I-4_DR            LINE/I                 1030   1404    (10)  520323  
  2312    9.7  2.3  9.4  chr12             38830699 38831092 (10351862) + ERV1-4_DR-LTR     LTR/ERV1                  1    368    (61)  520324  
  4412    9.8  2.5 19.3  chr12             38831093 38832161 (10350793) + DNA8-4A_DR        DNA/hAT-Charlie           1    919     (0)  520325  
   453    9.1  0.0  0.0  chr12             38832164 38832229 (10350725) + ERV1-4_DR-LTR     LTR/ERV1                364    429     (0)  520324  
   283   30.4  2.9  0.7  chr12             38832221 38832239 (10350715) C EnSpm-7_DR        DNA/CMC-EnSpm        (1627)   9407    9311  520322 *
   440   21.6  9.0  0.0  chr12             38832240 38832350 (10350604) C ANGEL             DNA/Kolobok            (40)    269     149  520326  
   270   26.1  8.6  0.8  chr12             38833272 38833387 (10349567) + ASAT_CY           Satellite                72    196    (66)  520327  
   253   21.1  9.0  7.4  chr12             38834827 38834852 (10348102) + IS3EU-4_DR        DNA/IS3EU              4039   4066 (10963)  520328  
  1366   11.8 14.4  0.0  chr12             38834853 38835122 (10347832) + ANGEL             DNA/Kolobok               1    309     (0)  520329  
   688   14.2  5.9  0.7  chr12             38835248 38835382 (10347572) C Kolobok-N1_DR     DNA/Kolobok-T2?       (431)    368     227  520330  
  1195   15.9  8.2  0.4  chr12             38835410 38835642 (10347312) C Kolobok-N1_DR     DNA/Kolobok-T2?       (449)    350     100  520331  
   518   16.5  5.2  0.0  chr12             38835721 38835817 (10347137) C Kolobok-N1_DR     DNA/Kolobok-T2?       (466)    333     232  520332  
   465    8.3  0.0  0.0  chr12             38835810 38835869 (10347085) + Kolobok-N1_DR     DNA/Kolobok-T2?         637    696   (103)  520333 *
  1363   14.0  8.0  0.7  chr12             38835956 38836206 (10346748) C Kolobok-N1_DR     DNA/Kolobok-T2?       (431)    368     100  520334  
  1044   15.7  1.4  1.9  chr12             38836291 38836498 (10346456) C Kolobok-N1_DR     DNA/Kolobok-T2?       (431)    368     162  520335  
   448   10.0 17.7  2.3  chr12             38837050 38837061 (10345893) C DNA-N33_DR        DNA                  (1021)    682     654  520336  
   838   11.4 30.5  1.3  chr12             38837062 38837300 (10345654) + ANGEL             DNA/Kolobok               1    308     (1)  520337  
   396   19.8  8.4  7.7  chr12             38837163 38837181 (10345773) C EnSpm-N40B_DR     DNA/CMC-EnSpm        (2250)   3214    3115  520338 *
   282   12.1  2.9  5.9  chr12             38837240 38837309 (10345645) C EnSpm-17_DR       DNA/CMC-EnSpm        (6509)   2767    2700  520339  
   221    4.6  0.5  7.0  chr12             38838358 38838673 (10344281) + (TTTC)n           Simple_repeat             1    295     (0)  520340  
   344    9.1  0.0  3.0  chr12             38838702 38839083 (10343871) + (TTTC)n           Simple_repeat             1    370     (0)  520340  
   275   16.8  0.0  1.1  chr12             38838930 38839110 (10343844) + T-rich            Low_complexity            2    180     (0)  520341 *
   624   17.1 13.0  0.0  chr12             38840425 38840547 (10342407) C HATN17_DR         DNA/hAT-Tip100       (1050)    497     359  520342  
  2811   14.5  9.9  1.5  chr12             38840866 38841418 (10341536) + Harbinger-N30_DR  DNA/PIF-Harbinger?        1    599     (0)  520343  
   293   24.8 10.8  4.5  chr12             38841430 38841550 (10341404) + Zisupton-6_DR     DNA/Zisupton          20715  20960  (1156)  520344 *
   824   14.0 11.6  2.3  chr12             38841445 38841642 (10341312) C hAT-N21B_DR       DNA/hAT-Ac             (81)   1220    1005  520345  
   382   16.2 23.4  0.0  chr12             38841551 38841661 (10341293) C EnSpm-6N1_DR      DNA/CMC-EnSpm        (7782)   1454    1318  520346 *
   426    5.1 17.9  0.0  chr12             38841658 38841735 (10341219) C Mariner-N38_DR    DNA/TcMar-Tc1         (391)    156      65  520347  
   380    8.9 21.1  0.0  chr12             38841736 38841747 (10341207) C hAT5-N2_DR        DNA/hAT-hAT5         (1290)   1295    1187  520348  
   409   18.9  0.0  3.5  chr12             38842295 38842382 (10340572) C Harbinger-N23_DR  DNA/PIF-Harbinger      (61)    376     292  520349  
   271   26.4  2.8  0.0  chr12             38842462 38842533 (10340421) C Harbinger-N23_DR  DNA/PIF-Harbinger     (290)    147      74  520349  
   514   21.8 10.2  8.0  chr12             38844181 38844424 (10338530) C Penelope-1_DR     LINE/Penelope        (3834)    612     364  520350  
   801   18.7 12.8  1.7  chr12             38845333 38845598 (10337356) + DNA-2-30B_DR      DNA                      92    386    (27)  520351  
   299   18.5  0.0  3.1  chr12             38845924 38845938 (10337016) C EnSpm-N48B_DR     DNA/CMC-EnSpm        (5086)   1873    1861  520352  
  1853    8.6 10.5  2.5  chr12             38845939 38846271 (10336683) + Mariner-N38_DR    DNA/TcMar-Tc1             1    359   (188)  520353  
   230   16.7  3.3  0.0  chr12             38846245 38846304 (10336650) C Merlin-1_DR       DNA/Merlin           (8254)   2273    2212  520354 *
   957   12.8  3.5  3.5  chr12             38847517 38847718 (10335236) + DNA11TA1B_DR      DNA/CMC-EnSpm             2    203     (0)  520355  
   725   17.7  4.1  0.0  chr12             38848018 38848164 (10334790) C DNA13TA1_DR       DNA/TcMar-Tc1           (5)    313     161  520356  
   216   20.6  8.8  0.0  chr12             38848232 38848299 (10334655) + CR1-49_DR         LINE/L2                1764   1837   (588)  520357 *
   354   23.0  3.4  1.1  chr12             38848294 38848381 (10334573) C DNA13TA1_DR       DNA/TcMar-Tc1         (228)     90       1  520356  
   876   18.9  2.9  1.9  chr12             38848383 38848408 (10334546) C Kolobok-4_DR      DNA/Kolobok-T2       (3111)   3520    3493  520358  
  3779    7.4  0.9  1.1  chr12             38848409 38848956 (10333998) + Mariner-N38_DR    DNA/TcMar-Tc1             1    547     (0)  520359  
   314   27.3  0.7  0.0  chr12             38848957 38849003 (10333951) + Merlin-1_DR       DNA/Merlin             2174   2221  (8306)  520360  
   229   16.4  5.0  1.2  chr12             38848946 38849025 (10333929) C DNA-N26B_DR       DNA                  (1007)    147      65  520361 *
   229   31.1  1.1  3.4  chr12             38849169 38849258 (10333696) C hAT-N191_DR       DNA/hAT?             (1301)   1170    1083  520362  
   242    5.4  0.0  5.4  chr12             38849261 38849299 (10333655) + L2-33_DRe         LINE/L2                1325   1361    (87)  520363  
  3502   13.8  5.1  1.4  chr12             38851426 38852055 (10330899) C L2-6_DRe          LINE/L2                (10)   2331    1679  520364  
   285   19.2  0.0  5.5  chr12             38852131 38852207 (10330747) C TDR16             DNA/Merlin             (13)    300     228  520365 *
   407   21.2 12.4  0.0  chr12             38852143 38852254 (10330700) + TDR16             DNA/Merlin               35    160   (153)  520366  
  3013    7.6  0.9  0.0  chr12             38852255 38852677 (10330277) C HATN1_DR          DNA/hAT                 (0)    427       1  520367  
   634   19.9  7.4  0.8  chr12             38852678 38852829 (10330125) + Merlin-2_DR       DNA/Merlin             6768   6829  (7092)  520368  
   730   21.2  7.9  5.8  chr12             38853022 38853361 (10329593) C DNAX-16_DR        DNA                     (0)    423      77  520369  
   618   16.7  0.0  0.9  chr12             38853385 38853493 (10329461) + CR1-18_DR         LINE/L2                3308   3415    (13)  520370  
   280   12.8  0.0  4.3  chr12             38853511 38853559 (10329395) C DNAX-16_DR        DNA                   (376)     47       1  520369  
  1480    4.6  1.0  0.0  chr12             38853599 38853793 (10329161) C L1-6_DR           LINE/L1                 (0)   5693    5497  520371  
   419   11.8  1.3  2.6  chr12             38853997 38854074 (10328880) + L1-130_DR         LINE/L1                4897   4973   (420)  520372  
  1213   15.0  8.4  2.3  chr12             38854087 38854373 (10328581) + L1-130_DR         LINE/L1                5090   5393     (0)  520372  
   227   13.2  0.0  0.0  chr12             38854825 38854862 (10328092) C Polinton-1_DR     DNA/Maverick         (1295)  17190   17153  520373  
   203   13.7  2.1  6.7  chr12             38855179 38855225 (10327729) + LOOPERN3_DR       DNA/Kolobok-T2          581    625   (386)  520374  
  1863   15.3  3.2  0.0  chr12             38856106 38856413 (10326541) C DNA13TA1_DR       DNA/TcMar-Tc1           (0)    318       1  520375  
   444   15.1 12.9  0.0  chr12             38856419 38856511 (10326443) + TDR25             DNA/hAT-Charlie           3    107   (504)  520376  
  2590   14.4  9.2  4.0  chr12             38856517 38857094 (10325860) C TDR25             DNA/hAT-Charlie         (0)    611       5  520377  
  1314   10.4  0.7  1.1  chr12             38857076 38857288 (10325666) + TDR3B             DNA/hAT-Charlie           5    392    (13)  520378 *
  1029   17.4 22.2  0.9  chr12             38857290 38857672 (10325282) + TDR25             DNA/hAT-Charlie         147    610     (1)  520379  
  1048    9.7  1.6  3.2  chr12             38857703 38857893 (10325061) C EnSpm-N16_DR      DNA/CMC-EnSpm          (14)    188       1  520380  
   208   18.6  2.7  4.2  chr12             38857894 38857963 (10324991) C IS3EU-1_DR        DNA/IS3EU            (4521)   4183    4115  520381  
   226    5.9  2.9  0.0  chr12             38858472 38858505 (10324449) + hAT-N21_DR        DNA/hAT-Charlie         721    755  (1091)  520382 *
  1712   14.9 12.9  5.1  chr12             38858478 38858951 (10324003) C hAT-N21B_DR       DNA/hAT-Ac             (81)   1220     712  520383  
   303   21.4 12.5  0.0  chr12             38858854 38858965 (10323989) + Zisupton-6_DR     DNA/Zisupton           9100   9225 (12891)  520384 *
  3199   11.4 10.5  8.8  chr12             38859026 38859785 (10323169) C TDR13             DNA                     (0)    772       1  520385  
   841   24.9  0.9  1.9  chr12             38860896 38861108 (10321846) + DIRS-9B_DR        LTR/Ngaro              6759   6969   (210)  520386 *
  1466   12.2  0.0  2.1  chr12             38860921 38861162 (10321792) + DNA8-17_DR        DNA/hAT-Tip100         1310   1546   (267)  520387  
  1029   16.8  5.3  8.1  chr12             38860932 38861158 (10321796) C DNA8-23_DR        DNA                  (4471)   2268    2049  520388 *
  3278   14.3  6.1  5.4  chr12             38861159 38861876 (10321078) + TDR22             DNA                       1    723   (532)  520389  
   566    5.2  0.0  7.7  chr12             38861864 38861947 (10321007) + hAT-N38_DR        DNA/hAT-hAT6            952   1029     (0)  520390 *
  2222    9.1  4.5  0.6  chr12             38861948 38862277 (10320677) + DNA-X-3_DR        DNA                    1030   1372   (102)  520391  
  1259    4.6  0.0  0.0  chr12             38862280 38862431 (10320523) + hAT-N162B_DR      DNA/hAT-Charlie          68    219   (606)  520392  
  7981    5.5  3.0  1.9  chr12             38862432 38863507 (10319447) + hAT-N44_DR        DNA/hAT-Tip100            1   1087     (0)  520393  
  3789    6.7  5.0  4.0  chr12             38863508 38864079 (10318875) + hAT-N162B_DR      DNA/hAT-Charlie         248    825     (0)  520394  
   261    2.6  5.3  0.0  chr12             38864080 38864115 (10318839) + LOOPERN5_DR       DNA/Kolobok-T2         1193   1230     (7)  520395  
   937    7.7  0.0  2.3  chr12             38864116 38864248 (10318706) C hAT-N189_DR       DNA/hAT-Tip100          (0)    871     742  520396  
   574    5.6  0.0  0.0  chr12             38864255 38864325 (10318629) C Harbinger-N29_DR  DNA/PIF-Harbinger       (2)   2003    1933  520397  
  2359   14.2 14.4  8.3  chr12             38864329 38865128 (10317826) C Harbinger-N29_DR  DNA/PIF-Harbinger     (483)   1522     678  520397  
   368   11.9  0.0  0.0  chr12             38865133 38865191 (10317763) C hAT-N189_DR       DNA/hAT-Tip100        (812)     59       1  520398  
  1213    8.6  0.6  0.0  chr12             38865212 38865373 (10317581) + hAT-N121_DR       DNA/hAT-Ac                1    163   (822)  520399  
   323   23.1  1.1  0.0  chr12             38865295 38865385 (10317569) C Helitron-2_DR     RC/Helitron         (19914)   7498    7407  520400 *
  3699   11.9  6.5  2.2  chr12             38865381 38866039 (10316915) C HATN13_DR         DNA/hAT-Ac            (432)    687       1  520401  
  2771   10.4  2.5  1.1  chr12             38866040 38866468 (10316486) + TDR23             DNA                     398    832   (315)  520402  
  1722   10.9  6.7  7.7  chr12             38866466 38866792 (10316162) + hAT-N167B_DR      DNA/hAT-Charlie         145    468  (1105)  520403 *
  9156    9.8  6.0  1.2  chr12             38868648 38870096 (10312858) + Tc1-4_DR          DNA/TcMar-Tc1             1   1517    (55)  520404  
   490   11.8  1.4 22.2  chr12             38869979 38870119 (10312835) C CryptonV-N3_DR    DNA/Crypton-V       (12948)   7715    7599  520405 *
  1118    7.2  0.0  1.3  chr12             38870197 38870351 (10312603) C DNA8-17_DR        DNA/hAT-Tip100        (152)   1661    1509  520406  
   338   19.7  2.8  0.0  chr12             38870423 38870493 (10312461) + Mariner-N5C_DR    DNA/TcMar              5069   5141  (2780)  520407  
   317   15.6  6.2  0.0  chr12             38870439 38870493 (10312461) + hAT-N127_DR       DNA/hAT-Charlie       10234  10292    (24)  520408 *
  2040    7.1  0.0  0.0  chr12             38870494 38870748 (10312206) C HATN8_DR          DNA/Zisupton            (0)    255       1  520409  
  1281   14.4  4.6  0.9  chr12             38870753 38870969 (10311985) C DNA8-17_DR        DNA/hAT-Tip100        (282)   1531    1307  520406  
   302   14.5  1.6  1.6  chr12             38871542 38871604 (10311350) + REX1-1_DR         LINE/Rex-Babar         3410   3472   (118)  520410  
   251   19.9  5.8 12.4  chr12             38871598 38871611 (10311343) + hAT-N21B_DR       DNA/hAT-Ac              700    707   (594)  520411 *
   962   15.6 13.5  4.5  chr12             38871612 38871899 (10311055) C Mariner-N38_DR    DNA/TcMar-Tc1           (0)    547     235  520412  
   383   23.4  4.6  7.9  chr12             38871848 38872264 (10310690) + EnSpm-7_DR        DNA/CMC-EnSpm          7094   7189  (3845)  520413 *
  1044   14.6  6.2 16.5  chr12             38871925 38872116 (10310838) C hAT-N35B_DR       DNA/hAT-Ac              (0)   1612    1144  520414  
   292   15.6 21.8  0.6  chr12             38872117 38872258 (10310696) + LOOPERN2_DR       DNA/Kolobok-T2          751    922   (453)  520415 *
   341   19.2  0.8  1.6  chr12             38872140 38872261 (10310693) C LOOPER-N5B_DR     DNA/Kolobok-T2        (379)   1161    1041  520416  
  1044   14.6  6.2 16.5  chr12             38872262 38872438 (10310516) C hAT-N35B_DR       DNA/hAT-Ac              (0)   1143     706  520414  
  1863    8.7  4.3  3.7  chr12             38872440 38872762 (10310192) C hAT-N35C_DR       DNA/hAT-Ac           (1016)    575     251  520414  
   248   19.4  1.5  4.8  chr12             38872773 38872837 (10310117) C hAT-N35C_DR       DNA/hAT-Ac           (1524)     67       5  520414 *
   276   17.5  8.8  0.0  chr12             38872820 38872899 (10310055) C DNA9-5_DR         DNA                  (1809)   3118    3032  520417 *
   328   10.6  0.0  3.0  chr12             38872834 38872901 (10310053) C Rex1-31_DRe       LINE/Rex-Babar        (405)   3128    3063  520418 *
   598   18.0  0.5 13.9  chr12             38872843 38873029 (10309925) C Zisupton-6_DR     DNA/Zisupton        (12678)   9438    9274  520419  
   324   13.8 10.6  0.0  chr12             38872902 38872926 (10310028) + L1-67_DR          LINE/L1                5040   5142   (226)  520420 *
   274   22.7  0.0  2.7  chr12             38872975 38873051 (10309903) C DNA8-10_DR        DNA/hAT-Ac           (2358)   1660    1586  520421 *
   290    4.5  0.0 13.3  chr12             38873028 38873078 (10309876) C hAT-N21B_DR       DNA/hAT-Ac            (547)    754     710  520422  
   233   14.4  1.9  8.0  chr12             38873049 38873101 (10309853) + Merlin-1_DR       DNA/Merlin             2728   2777  (7750)  520423 *
   483   13.9  0.9  4.9  chr12             38873058 38873163 (10309791) + REX1-1_DR         LINE/Rex-Babar         3481   3582     (8)  520410  
   496   13.0  0.0  0.0  chr12             38873167 38873243 (10309711) C Mariner-19_DR     DNA/TcMar-Tc1         (117)   1110    1034  520424  
   694    7.4  1.1  0.0  chr12             38873245 38873339 (10309615) C hAT-N32D_DR       DNA/hAT-Charlie         (1)    654     559  520425  
   597   23.4  1.6  0.0  chr12             38873383 38873510 (10309444) + Harbinger-2_DR    DNA/PIF-Harbinger         1    130  (4197)  520426  
   297   26.5  6.1  0.8  chr12             38873488 38873601 (10309353) + TDR8C             DNA                     598    717   (405)  520427 *
   872   19.9  7.2 10.9  chr12             38873509 38873773 (10309181) + Harbinger-N33_DR  DNA/PIF-Harbinger       945   1200     (0)  520428  
   449    8.6 10.0  0.0  chr12             38873774 38873843 (10309111) C hAT-N32D_DR       DNA/hAT-Charlie       (578)     77       1  520425  
   903   21.0  9.4  0.4  chr12             38873844 38874080 (10308874) C Mariner-19_DR     DNA/TcMar-Tc1         (186)   1041     783  520424  
  5836    3.3  0.0  0.0  chr12             38874081 38874754 (10308200) + HarbingerN2_DR    DNA/PIF-Harbinger         1    674     (0)  520429  
  3035   11.6 14.2  8.6  chr12             38874758 38875398 (10307556) + HarbingerN2_DR    DNA/PIF-Harbinger         1    674     (0)  520430  
   218   22.9  0.0  0.0  chr12             38875413 38875460 (10307494) C hAT-N25B_DR       DNA/hAT-Ac              (0)    720     673  520431 *
   405   18.2 34.7  3.7  chr12             38875449 38875629 (10307325) C hAT-27N1_DR       DNA/hAT-Ac             (33)    698     462  520432  
  2694   10.7 15.3  0.4  chr12             38876242 38876711 (10306243) + TZF28B            DNA/TcMar-Tc1            71    610  (1004)  520433  
  1928   11.2 11.6  0.0  chr12             38876714 38877007 (10305947) C Harbinger-N10_DR  DNA/PIF-Harbinger       (0)    328       1  520434  
   680   10.4 42.4  0.0  chr12             38877008 38877148 (10305806) + TZF28B            DNA/TcMar-Tc1           610    811   (803)  520435  
   291   10.3  3.6 11.8  chr12             38877140 38877194 (10305760) C TE-X-6_DR         DNA/Crypton-A         (480)     94       1  520436 *
   201   25.8  0.0  3.2  chr12             38877148 38877211 (10305743) + EnSpm-N10_DR      DNA/CMC-EnSpm          2863   2924  (6384)  520437 *
  4896    8.2  7.5  5.8  chr12             38877206 38878069 (10304885) + TE-X-6_DR         DNA/Crypton-A           665   1542    (12)  520438  
   710   12.8  2.3  5.5  chr12             38878094 38878225 (10304729) + TZF28B            DNA/TcMar-Tc1           828    955   (659)  520439  
   264   27.7  3.9  3.3  chr12             38879004 38879044 (10303910) C EnSpm-N13_DR      DNA/CMC-EnSpm       (13915)   8234    8055  520440 *
   274   16.1  3.5  4.8  chr12             38879025 38879109 (10303845) + CryptonV-3_DR     DNA/Crypton-V           898    981 (22472)  520441 *
   279   27.9  3.6  1.4  chr12             38879045 38879068 (10303886) C Merlin-1_DR       DNA/Merlin           (8330)   2197    2171  520442  
  1426    7.7 13.0  1.0  chr12             38879069 38879330 (10303624) C Mariner-N38_DR    DNA/TcMar-Tc1           (1)    546     254  520443  
   767   18.8  0.8 21.8  chr12             38879210 38879332 (10303622) C EnSpm-6N1_DR      DNA/CMC-EnSpm        (7847)   1389    1227  520444 *
  1045    9.4  5.1  2.5  chr12             38879333 38879528 (10303426) + Helitron-N3_DR    RC/Helitron            1538   1738  (1278)  520445  
   839   23.1 15.0  0.9  chr12             38879335 38879728 (10303226) C Zisupton-6_DR     DNA/Zisupton        (12907)   9209    8761  520446 *
   767   18.8  0.8 21.8  chr12             38879529 38879725 (10303229) C EnSpm-6N1_DR      DNA/CMC-EnSpm        (7847)   1226     963  520444 *
   231   13.5  0.0 14.5  chr12             38879577 38879603 (10303351) C DNA-8-29_DR       DNA/hAT-Tip100         (77)    943     832  520447 *
   397   21.9  0.0  0.0  chr12             38879604 38879749 (10303205) C Helitron-4_DR     RC/Helitron         (19946)  11922   11777  520448  
   231   20.6 14.6  0.6  chr12             38879643 38879779 (10303175) + DNA-N38_DR        DNA                     101    256   (367)  520449 *
   214   14.5  6.8  5.9  chr12             38879677 38879793 (10303161) + hAT-N31_DR        DNA/hAT-Ac              129    246  (1216)  520450 *
   313   19.3  4.3  4.3  chr12             38879980 38880071 (10302883) C ASAT_CY           Satellite             (144)    118      27  520451  
  4922    8.1  3.0  1.0  chr12             38880647 38881359 (10301595) + LOOPERN7_DR       DNA/Kolobok-T2          216    942   (348)  520452  
   345   15.7  0.0  0.0  chr12             38881420 38881489 (10301465) + DNA-N45_DR        DNA/CMC-EnSpm           211    280   (433)  520453  
   305   14.5  4.0  0.0  chr12             38881439 38881514 (10301440) + CryptonV-3_DR     DNA/Crypton-V          8197   8275 (15178)  520454 *
  1420   12.7  4.7  0.0  chr12             38881488 38881723 (10301231) C L1-66_DR          LINE/L1               (858)   4616    4370  520455  
   535   10.0 12.2  0.0  chr12             38881723 38881812 (10301142) C DNA-N30_DR        DNA                   (119)    911     811  520456 *
  3001   13.8 22.3  6.7  chr12             38881813 38882696 (10300258) + IS3EU-4_DR        DNA/IS3EU             11200  12212  (2817)  520457  
  1310   12.3  0.5  0.5  chr12             38882697 38882916 (10300038) C DNA-N30_DR        DNA                   (233)    797     578  520456  
   368    5.3  1.8  0.0  chr12             38882917 38882973 (10299981) + hAT-N35D_DR       DNA/hAT-Ac                1     58  (1461)  520458  
   345    6.5  0.0  9.7  chr12             38882974 38882984 (10299970) C hAT-N63_DR        DNA/hAT-Ac              (0)   1710    1649  520459  
  5387   11.3  7.8  0.3  chr12             38882997 38883907 (10299047) C TDR23             DNA                   (164)    983       5  520460  
  6022    7.4 18.1  1.0  chr12             38884987 38885970 (10296984) + TDR8              DNA/PIF-Harbinger         1   1151     (4)  520461  
   264   28.9  0.7 12.3  chr12             38885837 38885990 (10296964) C Helitron-1_DR     RC/Helitron         (21240)   5060    4923  520462 *
  1661    3.2  6.9  0.0  chr12             38886336 38886552 (10296402) + L2-2_DRe          LINE/L2                4007   4238     (0)  520463  
   341   22.4  2.7  0.5  chr12             38887056 38887176 (10295778) + TDR19             DNA/hAT-Charlie          30    154   (251)  520464  
   739   13.8 22.6  0.0  chr12             38890231 38890389 (10292565) + hAT-N66B_DR       DNA/hAT-Charlie           1    195     (0)  520465  
   206   20.1  0.0  7.1  chr12             38890334 38890408 (10292546) C L1-60_DR          LINE/L1              (5333)    344     275  520466 *
   526    9.5  0.0  1.2  chr12             38892367 38892451 (10290503) C TDR23             DNA                     (0)   1147    1064  520467 *
  8572    3.5  0.0  0.9  chr12             38892436 38893457 (10289497) + IS3EU-4_DR        DNA/IS3EU             11200  12212  (2817)  520468  
  6502   10.2  5.1  0.7  chr12             38893451 38894484 (10288470) C TDR23             DNA                    (68)   1079       1  520469 *
   248   26.7  6.8  1.4  chr12             38895805 38895937 (10287017) C TDR19C            DNA/hAT-Charlie       (189)    207      68  520470  
   393   23.4  6.2  3.3  chr12             38896395 38896540 (10286414) + TDR19             DNA/hAT-Charlie           5    154   (251)  520471  
   232   26.1 12.7  2.5  chr12             38899561 38899592 (10283362) C hAT-17_DR         DNA/hAT-Ac           (2326)    353     311  520472  
   749   13.2 22.6  0.0  chr12             38899593 38899751 (10283203) + hAT-N66B_DR       DNA/hAT-Charlie           1    195     (0)  520473  
   206   20.1  0.0  7.1  chr12             38899696 38899770 (10283184) C L1-60_DR          LINE/L1              (5333)    344     275  520474 *
   315   12.3  0.8  2.6  chr12             38901808 38901924 (10281030) C P-1_DR            DNA/P                (2324)   7644    7530  520475 *
   329    0.0  1.3  1.3  chr12             38901848 38901922 (10281032) C EnSpm-6N1_DR      DNA/CMC-EnSpm        (7688)   1548    1474  520476 *
   469    4.4  0.0  0.0  chr12             38901861 38901928 (10281026) + hAT-N31_DR        DNA/hAT-Ac              129    196  (1266)  520477  
   467    9.3  0.0  8.1  chr12             38901929 38901952 (10281002) C Dada-tL_DR        DNA/Dada             (5622)   4783    4699  520478  
   302    9.0  6.0  3.3  chr12             38901933 38901971 (10280983) + EnSpm-N1_DR       DNA/CMC-EnSpm          1982   2110   (420)  520479 *
   644   18.3  7.9  0.5  chr12             38901943 38902117 (10280837) + TDR25             DNA/hAT-Charlie         352    609     (2)  520480  
   218   15.3  4.4  4.4  chr12             38901953 38901990 (10280964) + DNA9-6_DR         DNA                    7464   7595   (289)  520481 *
  2720    9.2  9.6  2.6  chr12             38902134 38902604 (10280350) C hAT-N35C_DR       DNA/hAT-Ac            (144)   1447     945  520482  
  1671    3.5 16.1  0.0  chr12             38902608 38902837 (10280117) C hAT-N35C_DR       DNA/hAT-Ac            (919)    672     406  520482  
   863    5.6 15.5  0.0  chr12             38902843 38902984 (10279970) C hAT-N35C_DR       DNA/hAT-Ac           (1372)    219      56  520482  
  1658    6.6  1.4  0.0  chr12             38902986 38903197 (10279757) C DNA-4-3_DR        DNA                  (1206)    215       1  520483  
  6197    8.3  5.0  2.7  chr12             38903198 38904134 (10278820) C TE-X-1B_DR        DNA                   (451)    958       1  520484  
  1123    5.1  0.0 38.5  chr12             38904135 38904282 (10278672) C Merlin-1_DR       DNA/Merlin           (9405)   1122    1055  520485 *
  1243    4.5  0.0  0.5  chr12             38904132 38904333 (10278621) C Zisupton-6_DR     DNA/Zisupton        (12655)   9461    9261  520486  
   847   11.4  2.9 11.7  chr12             38904133 38904409 (10278545) + Zisupton-7_DR     DNA/Zisupton           4624   4877 (12205)  520487 *
   703    6.9  0.0 22.9  chr12             38905860 38906009 (10276945) C TE-X-1B_DR        DNA                   (508)    901     780  520488  
   282   11.1  0.0  0.0  chr12             38906020 38906055 (10276899) C DNA-X-4_DR        DNA                   (857)    388     353  520489  
   329   13.7  0.0  1.0  chr12             38906131 38906233 (10276721) C hAT-N134B_DR      DNA/hAT?               (88)    838     737  520490 *
   383   13.6  2.7  0.0  chr12             38906160 38906269 (10276685) C DNA8-25_DR        DNA                  (3126)    841     729  520491  
   240   18.7  4.7  6.2  chr12             38906161 38906308 (10276646) C Harbinger-2_DR    DNA/PIF-Harbinger    (1927)   2400    2255  520492 *
   276   17.4  1.6  5.7  chr12             38906270 38906287 (10276667) + Harbinger-2_DR    DNA/PIF-Harbinger      2342   2464  (1863)  520493  
   202   25.0  0.0  1.7  chr12             38907023 38907083 (10275871) + Helitron-5_DR     RC/Helitron            3303   3362  (4720)  520494  
   614   26.9  7.3  0.9  chr12             38907359 38907564 (10275390) C TC1DR3            DNA/TcMar-Tc1         (579)    646     428  520495  
   511   20.0  3.4  1.7  chr12             38907554 38907670 (10275284) C TC1DR3B           DNA/TcMar-Tc1         (574)    315     197  520496 *
   796   21.5 17.9  1.0  chr12             38907675 38907937 (10275017) + Harbinger-N32_DR  DNA/PIF-Harbinger        16    322    (84)  520497  
  4877    6.6  3.0  0.8  chr12             38907938 38908643 (10274311) C hAT-N95_DR        DNA/hAT-Blackjack       (0)    824     104  520498  
  5345   14.6  8.5  1.8  chr12             38908644 38909823 (10273131) C Kolobok-4N1_DR    DNA/Kolobok-T2          (0)   1234       1  520499  
   701    7.6  0.0  4.8  chr12             38909824 38909933 (10273021) C hAT-N95_DR        DNA/hAT-Blackjack     (717)    107       3  520498  
   605   21.1  1.9  4.7  chr12             38909985 38910138 (10272816) C TC1DR3            DNA/TcMar-Tc1        (1045)    180      31  520495  
  1519   21.9 14.6  2.3  chr12             38910592 38911242 (10271712) C DNA-8-12_DR       DNA/Merlin              (0)    731       3  520500  
   334   22.2  0.0  0.0  chr12             38911714 38911725 (10271229) C DNA6-10_DR        DNA                  (3882)   2824    2813  520501  
  1477    6.2  2.6  0.0  chr12             38911726 38911920 (10271034) + TDR19C            DNA/hAT-Charlie           1    200   (196)  520502  
   281   25.6  3.5  0.0  chr12             38911786 38911798 (10271156) + ENSPM-6_DR        DNA/CMC-EnSpm         22380  22467 (10149)  520503 *
   455   22.9  0.4 20.9  chr12             38911826 38912090 (10270864) C DNA8-26_DR        DNA                  (2901)   1629    1410  520504 *
   494   13.1  6.2  0.0  chr12             38911939 38912098 (10270856) + EnSpm-N2_DR       DNA/CMC-EnSpm          2896   3065   (950)  520505  
   483   30.5  1.2  2.0  chr12             38911956 38911966 (10270988) C ERV1-N3-I_DR      LTR/ERV1              (746)   3845    3807  520506 *
   528   17.2  0.0 11.1  chr12             38911967 38912156 (10270798) C EnSpm-N25_DR      DNA/CMC-EnSpm        (3743)    943     773  520507 *
  1016   14.5  5.4  0.0  chr12             38911987 38912228 (10270726) C Zisupton-6_DR     DNA/Zisupton        (13268)   8848    8594  520508  
   303   27.2  0.0  0.0  chr12             38912101 38912247 (10270707) C hAT-13_DR         DNA/hAT-Tip100        (283)   2519    2373  520509 *
   350   25.4  0.0  3.2  chr12             38912127 38912256 (10270698) + Helitron-N2_DR    RC/Helitron            1473   1598   (865)  520510 *
   483   30.5  1.2  2.0  chr12             38912157 38912209 (10270745) C ERV1-N3-I_DR      LTR/ERV1              (746)   3806    3594  520506  
   271   25.0  3.9  3.2  chr12             38912257 38912278 (10270676) + Harbinger-N17_DR  DNA/PIF-Harbinger       311    463  (1182)  520511  
  2017    7.2  4.0  2.1  chr12             38913816 38914138 (10268816) + Mariner-N38_DR    DNA/TcMar-Tc1             8    336   (211)  520512  
  4404   16.2 13.5  0.9  chr12             38914139 38915143 (10267811) + Kolobok-4N1_DR    DNA/Kolobok-T2            1   1131   (538)  520513  
 13849    4.1  3.3  2.2  chr12             38915159 38916963 (10265991) C Harbinger-5N1_DR  DNA/PIF-Harbinger       (0)   1823       1  520514  
   778   16.4 10.5  4.0  chr12             38916964 38917158 (10265796) + Kolobok-4N1_DR    DNA/Kolobok-T2         1462   1669     (0)  520515  
   689    7.6  1.9  0.0  chr12             38917159 38917263 (10265691) + Merlin-1_DR       DNA/Merlin             2540   2646  (7881)  520516  
   581    9.7  6.6  2.1  chr12             38917264 38917295 (10265659) + hAT-N145_DR       DNA/hAT-Ac             1182   1324   (267)  520517  
   299   18.6  3.4  5.1  chr12             38917287 38917405 (10265549) C ERV1-N1B_DR-LTR   LTR/ERV1              (890)     83      11  520518 *
   236   18.6  0.0  0.0  chr12             38918251 38918293 (10264661) + ASAT_CY           Satellite               109    151   (111)  520519  
  2751    5.8  1.1  1.1  chr12             38918412 38918779 (10264175) + SINE2-3_DR        SINE/tRNA-V-RTE           1    368     (0)  520520  
   681   18.7  4.3  0.0  chr12             38918676 38918814 (10264140) + EnSpm-N11_DR      DNA/CMC-EnSpm          3699   3843  (1510)  520521 *
  2820    4.6  0.8  0.3  chr12             38919589 38919955 (10262999) + Merlin-N1_DR      DNA/Merlin                1    369     (0)  520522  
  1487    8.5  1.5  7.9  chr12             38920157 38920424 (10262530) + Tc1-4_DR          DNA/TcMar-Tc1             1    252  (1320)  520523  
  2391   10.4  0.3  0.0  chr12             38920425 38920751 (10262203) C Harbinger-N10_DR  DNA/PIF-Harbinger       (0)    328       1  520524  
  2590   11.3 14.0  0.2  chr12             38920754 38921204 (10261750) + Tc1-4_DR          DNA/TcMar-Tc1           252    764   (808)  520525  
  7153    4.0  0.7  0.5  chr12             38921205 38922077 (10260877) + LTR-10_DR         LTR                       1    875     (0)  520526  
  1371    8.6  7.5  0.5  chr12             38922078 38922274 (10260680) + Tc1-4_DR          DNA/TcMar-Tc1           760    970   (602)  520527  
   431   15.4 27.1  0.6  chr12             38923032 38923175 (10259779) + REX1-1_DR         LINE/Rex-Babar         3401   3582     (8)  520528  
   999   21.0  9.3  0.7  chr12             38923189 38923457 (10259497) C Mariner-19_DR     DNA/TcMar-Tc1         (139)   1088     797  520529  
  1557    8.9 13.8  0.0  chr12             38923593 38923839 (10259115) + SINE3-1           SINE/5S-Deu-L2          308    588     (2)  520530  
   579   23.4  0.0  0.0  chr12             38923836 38923946 (10259008) C DIRS-10_DR        LTR/DIRS             (1518)   4245    4135  520531 *
 10761   22.5 13.4  1.6  chr12             38923945 38926711 (10256243) C DIRS1_DR          LTR/DIRS             (2788)   3344     257  520532  
   209   16.7  0.0  3.7  chr12             38926714 38926769 (10256185) C hAT-N48B_DR       DNA/hAT-Ac            (598)   1542    1489  520533  
  4585    9.4  4.7  0.8  chr12             38926782 38927469 (10255485) C DIRS-N2_DR        LTR/Ngaro            (1530)   4499    3786  520534  
   475   19.0  1.0  1.0  chr12             38927545 38927645 (10255309) C DIRS-10_DR        LTR/DIRS             (5662)    101       1  520535  
   227   16.9  5.1  0.0  chr12             38929770 38929828 (10253126) + DNA9-3_DR         DNA/MULE-MuDR?         9301   9362  (2017)  520536  
   257   15.8  1.5  2.0  chr12             38929909 38929931 (10253023) C Zisupton-6_DR     DNA/Zisupton        (13395)   8721    8690  520537  
   236   16.4  3.3  0.0  chr12             38929932 38929992 (10252962) C hAT-N131_DR       DNA/hAT-Ac           (1711)    353     291  520538  
   257   15.8  1.5  2.0  chr12             38929993 38930003 (10252951) C Zisupton-6_DR     DNA/Zisupton        (13395)   8689    8672  520537  
   221   26.6  6.6  1.0  chr12             38929994 38930042 (10252912) C CryptonV-2_DR     DNA/Crypton-V       (12860)   8951    8856  520539 *
   211   25.9  1.9  0.0  chr12             38930265 38930318 (10252636) C Mariner-N31_DR    DNA/TcMar-Tc1          (51)    489     435  520540  
  4270   12.3 19.8  4.3  chr12             38930325 38931679 (10251275) C Mariner-N24_DR    DNA/TcMar-ISRm11        (0)   1357       1  520541  
  3371   11.5 22.7  4.2  chr12             38931680 38932507 (10250447) C Mariner-N24_DR    DNA/TcMar-ISRm11      (382)    975       1  520541  
   244   19.7 10.8  2.2  chr12             38932515 38932597 (10250357) C ASAT_CY           Satellite             (144)    118      29  520542  
  1135   10.6  6.6  0.0  chr12             38933273 38933470 (10249484) C EnSpm-N4_DR       DNA/CMC-EnSpm           (0)    212       2  520543  
   284   27.0 13.0  0.0  chr12             38933561 38933660 (10249294) + DNA-X-4_DR        DNA                     120    232  (1013)  520544  
   334   15.8  5.9 10.8  chr12             38933699 38933833 (10249121) C DNAX-16_DR        DNA                   (265)    158      30  520545  
   841   12.5 19.8  0.0  chr12             38933965 38934156 (10248798) C TDR24             DNA                     (1)    443     214  520546  
  1964    7.5  4.6  0.3  chr12             38934173 38934455 (10248499) C DNA-X-4_DR        DNA                   (227)   1018     724  520547 *
  2005   13.0 16.6  0.4  chr12             38934450 38934858 (10248096) C DNA-X-4_DR        DNA                   (736)    509      35  520547  
  1636   15.6 27.9  3.5  chr12             38934456 38934775 (10248179) + Merlin-2_DR       DNA/Merlin            10296  11040  (2881)  520548 *
   808   22.6  5.2  9.6  chr12             38934549 38934929 (10248025) C MuDR-2N1_DR       DNA/MULE-MuDR        (7273)   4952    4587  520549 *
   400   11.4  0.0  8.1  chr12             38934816 38934949 (10248005) + CryptonV-2_DR     DNA/Crypton-V          5849   5972 (15839)  520550 *
   530   10.2  0.0  0.8  chr12             38934834 38934952 (10248002) C hAT-N68_DR        DNA/hAT-Ac             (50)   2982    2865  520551  
   503    8.2  7.3  0.0  chr12             38934857 38934966 (10247988) + ZFERV-2-I_DR      LTR/ERV1                791    908  (9656)  520552 *
   420   13.1  8.6  2.4  chr12             38934879 38934944 (10248010) C Helitron-N3B_DR   RC/Helitron          (1462)   5142    5070  520553 *
   437   13.0 19.1  2.3  chr12             38934945 38935052 (10247902) C hAT-N35D_DR       DNA/hAT-Ac              (1)   1518    1393  520554  
   341   16.7  0.0  0.0  chr12             38935053 38935112 (10247842) C DNA8-3C_DR        DNA/hAT-Tip100          (0)    305     246  520555  
   536   14.9  0.0  0.0  chr12             38935115 38935201 (10247753) C DNA8-3_DR         DNA/hAT-Tip100       (1300)     87       1  520556  
   246   21.2  7.6  0.0  chr12             38935145 38935210 (10247744) C ENSPM-6_DR        DNA/CMC-EnSpm        (6844)  25772   25702  520557 *
  2741   11.8  7.4 13.6  chr12             38935202 38935861 (10247093) C hAT-N35B_DR       DNA/hAT-Ac            (117)   1495     872  520558  
   258    8.9  0.0  3.6  chr12             38935815 38935872 (10247082) C Rex1-31_DRe       LINE/Rex-Babar        (424)   3109    3054  520559 *
   778    8.8  0.0  0.9  chr12             38935853 38935967 (10246987) C hAT-N35C_DR       DNA/hAT-Ac           (1225)    366     253  520560  
   222   10.3  0.0  0.0  chr12             38935975 38936013 (10246941) C hAT-N35C_DR       DNA/hAT-Ac           (1521)     70      32  520560  
   230   22.6  0.0  0.0  chr12             38936744 38936796 (10246158) C piggyBac-N18_DR   DNA/PiggyBac            (0)    654     602  520561  
   209   14.9  6.4  0.0  chr12             38936847 38936893 (10246061) C piggyBac-N18_DR   DNA/PiggyBac          (483)    171     122  520561  
   600   24.1  2.4 10.9  chr12             38936928 38937225 (10245729) + hAT-N21B_DR       DNA/hAT-Ac              767   1041   (260)  520562  
  2167   12.8  2.1  1.6  chr12             38937312 38937798 (10245156) + Mariner-N38_DR    DNA/TcMar-Tc1           235    547     (0)  520563  
   478   21.0  8.8  3.8  chr12             38937799 38937826 (10245128) + EnSpm-N13_DR      DNA/CMC-EnSpm         19599  19637  (2512)  520564  
   203    6.2 12.5  0.0  chr12             38937852 38937883 (10245071) C piggyBac-N18_DR   DNA/PiggyBac          (540)    114      79  520561  
  1728   11.9  6.3  8.1  chr12             38938869 38939296 (10243658) + hAT-N178_DR       DNA/hAT-Ac                1    421  (1286)  520565 *
  2128    9.6  1.4  0.0  chr12             38939285 38939576 (10243378) + hAT-N178_DR       DNA/hAT-Ac              890   1185   (522)  520566  
  3434    3.7  0.0  0.2  chr12             38939577 38939984 (10242970) + DNA-2-2_DR        DNA                       1    407     (0)  520567  
  3008    9.4  1.8 17.6  chr12             38939985 38940588 (10242366) + hAT-N178_DR       DNA/hAT-Ac             1184   1706     (1)  520568  
   360   15.6  4.0  9.6  chr12             38940613 38940711 (10242243) + EnSpm-3N1_DR      DNA/CMC-EnSpm             1     94    (89)  520569  
  4589    7.9 15.1  6.0  chr12             38941449 38942363 (10240591) + DNA-TA-7_DR       DNA/TcMar-Fot1            1    993     (0)  520570  
  2698    6.2  4.2  0.0  chr12             38942842 38943194 (10239760) + SINE2-3_DR        SINE/tRNA-V-RTE           1    368     (0)  520571  
   636   18.0  0.8  5.2  chr12             38944019 38944258 (10238696) C EnSpm-N25_DR      DNA/CMC-EnSpm        (3680)   1006     777  520572 *
   676   12.6  0.5  3.7  chr12             38944063 38944259 (10238695) C DNA9-3_DR         DNA/MULE-MuDR?       (1748)   9631    9441  520573  
   557   11.2  0.0  3.5  chr12             38944083 38944286 (10238668) + EnSpm-N42_DR      DNA/CMC-EnSpm           547    743   (509)  520574 *
   502   21.9  4.7  0.4  chr12             38944260 38944296 (10238658) C Zisupton-6_DR     DNA/Zisupton        (13419)   8697    8454  520575 *
  2281   13.9 18.1  1.3  chr12             38946689 38947146 (10235808) + Harbinger-8N2_DR  DNA/PIF-Harbinger         1    534    (14)  520576  
   503    9.5 13.1  0.0  chr12             38947146 38947229 (10235725) + DNA-2-2_DR        DNA                       5     99   (308)  520577 *
  1752   12.9 19.8  0.2  chr12             38947269 38947611 (10235343) C DNA-X-2B_DR       DNA                     (0)    439      30  520578 *
  3153    1.6  0.0  6.0  chr12             38947609 38948000 (10234954) C L2-1_DR           LINE/L2                 (2)   4983    4614  520579  
   223   18.4  1.4  1.6  chr12             38948632 38948702 (10234252) + TDR7              DNA                      11     69   (472)  520580  
   252   24.7  2.3  2.3  chr12             38948921 38949007 (10233947) + Merlin-2_DR       DNA/Merlin             7678   7764  (6157)  520581  
   203   15.8  0.0  2.6  chr12             38948986 38949024 (10233930) C DNA-N46_DR        DNA                    (80)    457     420  520582 *
   225   22.1  2.9  2.9  chr12             38952035 38952104 (10230850) C DNA8-8_DR         DNA/hAT-Charlie       (477)    730     661  520583 *
   280   25.8  7.6  0.0  chr12             38952047 38952112 (10230842) C DNA-8-30_DR       DNA/hAT-Ac            (231)    791     721  520584  
   332   18.6  1.2  4.9  chr12             38952137 38952221 (10230733) C hAT-N124_DR       DNA/hAT-Ac            (587)    380     299  520585  
   238   32.0  3.0  0.0  chr12             38952222 38952236 (10230718) + Kolobok-N2_DR     DNA/Kolobok-T2          513    615   (756)  520586  
  1041   10.9  0.6  2.4  chr12             38958396 38958564 (10224390) C HATN17_DR         DNA/hAT-Tip100       (1045)    502     337  520587 *
  1162    3.0  0.0  0.0  chr12             38958422 38958554 (10224400) C HE2_DR            SINE/tRNA-V-RTE         (0)    363     231  520588  
   993   14.2  0.0  3.4  chr12             38958555 38958598 (10224356) C Merlin-1_DR       DNA/Merlin           (6413)   4109    3939  520589  
   319   34.8  2.8  3.2  chr12             38961975 38961986 (10220968) + CryptonV-N5_DR    DNA/Crypton-V         12544  12588 (11949)  520590  
   338   26.8  5.2  4.3  chr12             38961987 38962000 (10220954) + hAT-N4C_DR        DNA/hAT-Charlie           1     42   (153)  520591  
   411   21.6  7.8  0.0  chr12             38962001 38962116 (10220838) C TDR19C            DNA/hAT-Charlie       (204)    192      68  520592  
   329   32.6  4.0  0.0  chr12             38962018 38962192 (10220762) + DNA2-16_DR        DNA                   13859  14040  (4011)  520593 *
   338   26.8  5.2  4.3  chr12             38962117 38962150 (10220804) + hAT-N4C_DR        DNA/hAT-Charlie          43    157    (38)  520591  
   319   34.8  2.8  3.2  chr12             38962151 38962191 (10220763) + CryptonV-N5_DR    DNA/Crypton-V         12589  12759 (11778)  520590  
   273   27.0  7.0  2.2  chr12             38962602 38962619 (10220335) C Helitron-2_DR     RC/Helitron         (17844)   9568    9434  520594  
   299   25.7  5.4  1.7  chr12             38962620 38962730 (10220224) + hAT-N141_DR       DNA/hAT-Charlie          25    139    (55)  520595 *
   320   28.6  1.3  1.1  chr12             38962625 38962748 (10220206) C TDR3B             DNA/hAT-Charlie        (32)    160      36  520596  
   899   14.5 11.5  1.0  chr12             38965772 38965945 (10217009) + hAT-N66B_DR       DNA/hAT-Charlie           4    195     (0)  520597  
   380   23.3 19.8  7.3  chr12             38965946 38966123 (10216831) C TDR19             DNA/hAT-Charlie       (200)    205       1  520598 *
   498   21.0 23.3  0.5  chr12             38965964 38966135 (10216819) C EnSpm-N40_DR      DNA/CMC-EnSpm        (1989)   3405    3195  520599 *
   506   18.0  0.0  1.1  chr12             38966049 38966138 (10216816) C L1-60_DR          LINE/L1              (5311)    366     278  520600  
   380   14.3  2.2  2.9  chr12             38967637 38967773 (10215181) C Harbinger-1_DR    DNA/PIF-Harbinger    (2964)    945     810  520601  
   357   10.9  7.2  0.7  chr12             38967664 38967683 (10215271) + Dada-U6_DR        DNA/Dada               7058   7205  (1758)  520602 *
   471    2.5  0.8  0.0  chr12             38967684 38967802 (10215152) + EnSpm-N42_DR      DNA/CMC-EnSpm           541    660   (592)  520603  
   450   11.7  0.0  3.3  chr12             38967706 38967829 (10215125) + MuDR-2_DR         DNA/MULE-MuDR         16342  16461  (7472)  520604 *
   472    6.9  0.0 12.0  chr12             38967722 38967852 (10215102) C EnSpm-N40B_DR     DNA/CMC-EnSpm        (3223)   2284    2168  520605  
  1965   14.6  4.0  5.0  chr12             38968171 38968575 (10214379) C LTR-22_DR-LTR     LTR                    (23)    401       1  520606  
   377    9.7  0.0 15.9  chr12             38968671 38968687 (10214267) + Helitron-4_DR     RC/Helitron           11796  11888 (19980)  520607  
   464   10.6  1.5  3.7  chr12             38968688 38968699 (10214255) C hAT-N145_DR       DNA/hAT-Ac            (139)   1452    1323  520608  
   490   10.8  0.8  0.8  chr12             38968700 38968820 (10214134) C Dada-U6_DR        DNA/Dada             (8050)    913     793  520609 *
   961   10.6  0.4  9.5  chr12             38968719 38968948 (10214006) C EnSpm-N42_DR      DNA/CMC-EnSpm         (435)    817     607  520610  
   521   16.8  2.6  5.6  chr12             38968728 38969016 (10213938) + Zisupton-7_DR     DNA/Zisupton          12274  12518  (4564)  520611 *
   762   27.3  1.4  0.9  chr12             38969975 38970192 (10212762) C TC1DR3            DNA/TcMar-Tc1         (579)    646     428  520612  
   208   15.2  0.0  0.0  chr12             38970211 38970243 (10212711) C TC1DR3            DNA/TcMar-Tc1         (931)    294     262  520612  
   917   21.6 19.5  0.8  chr12             38970252 38970559 (10212395) C ERV1-N1-I_DR      LTR/ERV1             (5152)    365       1  520613  
   976   13.0  7.3  0.5  chr12             38970598 38970775 (10212179) + Harbinger-N32_DR  DNA/PIF-Harbinger       176    365    (41)  520614  
   475   20.3  6.7  5.1  chr12             38970796 38970930 (10212024) C TC1DR3B           DNA/TcMar-Tc1         (712)    177      41  520615  
   209   17.9 14.7  1.3  chr12             38971374 38971441 (10211513) + DNA-8-12_DR       DNA/Merlin                1     77   (654)  520616  
   315    9.4  7.5  0.0  chr12             38971463 38971515 (10211439) C DNA-8-12_DR       DNA/hAT?              (142)    589     533  520617  
   225   11.4  2.9  0.0  chr12             38971508 38971542 (10211412) + DNA-8-12_DR       DNA/Merlin              259    294   (437)  520618 *
   535   19.0  1.7  0.8  chr12             38971556 38971672 (10211282) C DNA-8-12_DR       DNA/hAT?              (437)    294     177  520617  
   434   12.2  6.1  0.0  chr12             38971674 38971755 (10211199) + DNA-8-12_DR       DNA/Merlin              644    730     (1)  520619  
  7710    8.9  6.4  6.6  chr12             38972295 38973617 (10209337) C hAT-N54_DR        DNA/hAT-Ac              (1)   1688     368  520620  
   222   26.3  0.0  4.9  chr12             38973583 38973646 (10209308) C L1-53_DR          LINE/L1               (896)   5550    5490  520621 *
  2484    8.4  5.1  1.9  chr12             38974956 38975365 (10207589) C hAT-N21B_DR       DNA/hAT-Ac              (0)   1301     879  520622  
  2047   10.9  2.9  0.3  chr12             38975369 38975680 (10207274) C REX1-4_DR         LINE/Rex-Babar        (461)   2851    2532  520623  
   257   24.1  0.0  0.0  chr12             38976436 38976489 (10206465) + ASAT_CY           Satellite               104    157   (105)  520624  
   964   10.5  3.7  0.6  chr12             38977267 38977429 (10205525) C DNA6-6_DR         DNA                  (6688)   4593    4426  520625 *
  1099    6.4  1.9  0.6  chr12             38977288 38977444 (10205510) + hAT-N167B_DR      DNA/hAT-Charlie        1236   1394   (179)  520626  
   302   16.1  0.0  1.6  chr12             38978254 38978316 (10204638) + REX1-1_DR         LINE/Rex-Babar         3401   3462   (128)  520627  
   298   16.2  0.0  2.9  chr12             38978322 38978332 (10204622) + DNA8-25_DR        DNA                     842    909  (3058)  520628  
   356    7.0  0.0  3.5  chr12             38978333 38978391 (10204563) + TC1DR2            DNA/TcMar-Tc1             1     57   (819)  520629  
  2175   17.6  4.5  0.2  chr12             38978407 38978783 (10204171) + HarbingerN6_DR    DNA/PIF-Harbinger         1    393     (0)  520630  
   494   12.8  0.0  0.0  chr12             38978784 38978861 (10204093) C TC1DR2            DNA/TcMar-Tc1         (381)    495     418  520631  
   582   13.8  0.0  0.0  chr12             38978890 38978983 (10203971) C TC1DR2            DNA/TcMar-Tc1         (779)     97       4  520631  
   339   21.9  0.0  0.0  chr12             38978914 38978995 (10203959) C DNA8-25_DR        DNA                  (3042)    925     844  520632 *
   419   12.0  8.0  0.0  chr12             38978991 38979065 (10203889) + REX1-1_DR         LINE/Rex-Babar         3478   3558    (32)  520627  
   883   16.4 14.6  0.0  chr12             38979134 38979353 (10203601) C Mariner-19_DR     DNA/TcMar-Tc1         (117)   1110     859  520633 *
  3268   16.8  9.2  0.3  chr12             38979348 38979943 (10203011) C DIRS-1_DR         LTR/DIRS             (1012)   4642    3994  520634  
   482   14.2  9.1  0.2  chr12             38979949 38980055 (10202899) + DIRS-4N2_DR       LTR/Ngaro              5320   5401   (589)  520635  
   437   13.4  1.2  1.2  chr12             38980050 38980132 (10202822) C DNA11TA1_DR       DNA/CMC-EnSpm         (110)     93      11  520636 *
  1075   14.0  4.2  0.0  chr12             38980142 38980334 (10202620) + ANGEL             DNA/Kolobok              70    270    (39)  520637  
   617   18.3  1.4  5.8  chr12             38980597 38980741 (10202213) + HE1_DR1           SINE/tRNA-V-RTE          96    234   (168)  520638  
   204   16.7  0.0  3.7  chr12             38980729 38980784 (10202170) + L1-1_DR           LINE/L1                5684   5737    (74)  520639 *
   292    5.4  0.0  0.0  chr12             38981941 38981977 (10200977) + DNA6-6_DR         DNA                       1     37 (11244)  520640  
  4546   13.1 11.0  4.7  chr12             38982076 38983234 (10199720) + DNA2-3_DR         DNA/Merlin               17   1245     (0)  520641  
   323   16.5  3.6  4.9  chr12             38983235 38983295 (10199659) + MuDR-2_DR         DNA/MULE-MuDR         18064  18123  (5810)  520642 *
   472    6.6  0.0  0.0  chr12             38983237 38983297 (10199657) + CryptonV-N4_DR    DNA/Crypton-V          5044   5104  (8389)  520643 *
  1872   16.9 12.4  1.8  chr12             38983289 38983781 (10199173) C DNA4-1B_DR        DNA/Sola-2             (66)    548       5  520644  
   376   13.6  4.3  4.3  chr12             38983298 38983326 (10199628) C hAT5-N2_DR        DNA/hAT-hAT5         (1392)   1191    1102  520645 *
   320   21.8  2.5  3.8  chr12             38983783 38983863 (10199091) + CryptonV-2_DR     DNA/Crypton-V         20800  20879   (932)  520646 *
   438   10.5  0.0  0.0  chr12             38983808 38983864 (10199090) C TDR17B            DNA/Sola-1            (778)    768     712  520647  
   310    2.3  0.0  0.0  chr12             38983865 38983907 (10199047) C hAT-N167B_DR      DNA/hAT-Charlie       (294)   1279    1237  520648 *
   328   20.6  0.0  4.4  chr12             38983865 38983878 (10199076) C Merlin-1_DR       DNA/Merlin           (2000)   8527    8460  520649  
   249   15.4  8.4  5.9  chr12             38983870 38983952 (10199002) C DNA9-6_DR         DNA                  (3392)   4492    4408  520650 *
  1682    9.2  0.4  0.0  chr12             38984357 38984583 (10198371) C DNA2-16_DR        DNA                  (4011)  14040   13813  520651  
   512   12.1  0.0  3.6  chr12             38985039 38985124 (10197830) C ENSPM-6_DR        DNA/CMC-EnSpm        (9861)  22755   22673  520652 *
  6760    3.4  0.5  0.1  chr12             38985121 38985919 (10197035) C DNA25TWA2_DR      DNA                     (0)    802       1  520653  
  1003    3.4  0.0  0.0  chr12             38985920 38986037 (10196917) + hAT-N94_DR        DNA/hAT-Charlie         710    827   (244)  520654  
   439   19.1  8.3  0.0  chr12             38986038 38986121 (10196833) + DNA-N19_DR        DNA                       6     96   (567)  520655  
  3726    6.3  1.5  1.1  chr12             38986471 38987001 (10195953) C Mariner-N38_DR    DNA/TcMar-Tc1           (2)    545      13  520656  
  1394    9.5  4.2  0.9  chr12             38987002 38987214 (10195740) C ENSPM-6_DR        DNA/CMC-EnSpm        (9867)  22749   22530  520657  
   289   20.0  1.4  0.0  chr12             38987453 38987522 (10195432) + ENSPM-6_DR        DNA/CMC-EnSpm         14848  14918 (17698)  520658 *
   298   17.7  0.0  0.0  chr12             38987463 38987522 (10195432) + Polinton-4_DR     DNA/Maverick          17120  17179  (3108)  520659  
  2872   12.9 10.6 17.4  chr12             38987523 38988546 (10194408) + hAT-N177B_DR      DNA/hAT-Tip100            1    964     (0)  520660  
   265   26.7  0.0  1.3  chr12             38987525 38987538 (10195416) C Helitron-2_DR     RC/Helitron         (21338)   6074    6000  520661 *
  1669    8.1  6.9  0.4  chr12             38989002 38989248 (10193706) C HarbingerN5_DR    DNA/PIF-Harbinger       (0)    861     599  520662  
  5312    4.5  1.8  0.9  chr12             38989249 38989921 (10193033) C TDR8D             DNA                     (0)    679       1  520663  
   928    9.6 30.5  0.8  chr12             38989922 38990121 (10192833) C HarbingerN5_DR    DNA/PIF-Harbinger     (261)    600     342  520662  
   213   20.4  0.0  3.7  chr12             38990093 38990118 (10192836) + DNA-2-32_DR       DNA/CMC-EnSpm?         4121   4144  (4638)  520664 *
  1602   18.0  6.7  2.0  chr12             38990119 38990554 (10192400) + Copia6-LTR_DR     LTR/Gypsy?                1    456     (0)  520665  
  1782    8.0  2.4  0.4  chr12             38990557 38990806 (10192148) C HarbingerN5_DR    DNA/PIF-Harbinger     (514)    347      93  520662  
  4976    6.2  2.5  0.0  chr12             38990807 38991451 (10191503) C DNA-1-5_DR        DNA                     (0)    748      88  520666  
   532   14.6  1.8  1.8  chr12             38991454 38991565 (10191389) + Mariner-N31_DR    DNA/TcMar-Tc1           429    540     (0)  520667  
   675   15.7  3.4  3.4  chr12             38991566 38991703 (10191251) + EnSpm-6N1_DR      DNA/CMC-EnSpm           953   1090  (8146)  520668 *
   897   23.9 13.4  5.2  chr12             38991564 38991616 (10191338) C Zisupton-6_DR     DNA/Zisupton        (12702)   9414    9280  520669  
  1234    7.4  8.1 16.7  chr12             38991617 38991926 (10191028) C DNA2-7_DR         DNA                  (6956)   2694    2408  520670 *
  1766    6.4  7.5  3.3  chr12             38991702 38991993 (10190961) + Mariner-N38_DR    DNA/TcMar-Tc1           244    547     (0)  520671  
   897   23.9 13.4  5.2  chr12             38991994 38992093 (10190861) C Zisupton-6_DR     DNA/Zisupton        (12769)   9212    8844  520669 *
  1701   16.1  7.3  2.6  chr12             38991994 38992098 (10190856) + Helitron-N2_DR    RC/Helitron            1168   1582   (881)  520672  
   412   16.2  2.0  0.0  chr12             38992029 38992127 (10190827) + DNA-N43_DR        DNA/TcMar-Fot1          657    757   (297)  520673 *
  4234   10.1 14.2  2.6  chr12             38992427 38993199 (10189755) C HarbingerN5_DR    DNA/PIF-Harbinger       (0)    861       1  520674  
   384   18.1 24.3  1.6  chr12             38994476 38994627 (10188327) + hAT-N175_DR       DNA/hAT-hAT5              1    186   (524)  520675  
  1041    9.3  0.0  0.0  chr12             38994671 38994809 (10188145) C L2-1_DR           LINE/L2              (1435)   3550    3412  520676  
   479   15.3  2.5  6.1  chr12             38995352 38995469 (10187485) + hAT-N145_DR       DNA/hAT-Ac             1099   1212   (379)  520677 *
  1139    9.7  0.0 37.7  chr12             38995374 38995753 (10187201) + Mariner-N38_DR    DNA/TcMar-Tc1           272    547     (0)  520678  
   225   21.3  5.2  2.5  chr12             38995699 38995775 (10187179) + Merlin-1_DR       DNA/Merlin             2118   2196  (8331)  520679 *
   261   17.6  1.3  4.0  chr12             38995715 38995791 (10187163) C Helitron-N3_DR    RC/Helitron          (1436)   1580    1506  520680 *
  2832   11.6 11.9  0.7  chr12             38995748 38996260 (10186694) C HarbingerN5_DR    DNA/PIF-Harbinger     (291)    570       1  520681  
  1051    8.0 12.2  0.0  chr12             38998098 38998285 (10184669) C DNA-8-22_DR       DNA/hAT-Ac             (98)   1336    1126  520682  
   324    7.5  0.0  0.0  chr12             38998311 38998350 (10184604) C DNA-8-22_DR       DNA/hAT-Ac           (1394)     40       1  520683  
   232   13.6 24.1  6.9  chr12             38998396 38998482 (10184472) + hAT-N175_DR       DNA/hAT-hAT5            609    709     (1)  520684  
  5614    9.3 17.7  1.6  chr12             38998588 38999688 (10183266) + DNA-1-7_DR        DNA/PIF-Harbinger         3   1278   (160)  520685  
   313   16.0  4.8 10.1  chr12             39000307 39000410 (10182544) C Merlin-N2_DR      DNA/Merlin              (0)    741     643  520686 *
  3009    7.4  8.1  0.0  chr12             39000345 39000788 (10182166) + Merlin-N2_DR      DNA/Merlin               95    574   (167)  520687 *
  3406    9.1  6.1  2.4  chr12             39000788 39001336 (10181618) + LOOPERN3_DR       DNA/Kolobok-T2          166    734   (277)  520688  
 47179    0.9  0.6  0.0  chr12             39001337 39006592 (10176362) + DIRS-2_DR         LTR/DIRS                  1   5288     (3)  520689  
   337   20.6  2.7  2.7  chr12             39006537 39006611 (10176343) C DIRS-3_DR         LTR/DIRS              (254)   5088    5014  520690 *
   474    5.2  3.4  5.4  chr12             39006593 39006671 (10176283) + LOOPERN3_DR       DNA/Kolobok-T2          736    828   (221)  520691  
  2052   10.0  3.2  0.0  chr12             39006672 39006952 (10176002) + Harbinger-8N1_DR  DNA/PIF-Harbinger         1    290   (265)  520692  
   533    9.2  0.0  1.3  chr12             39006952 39007028 (10175926) + EnSpm-N10_DR      DNA/CMC-EnSpm          4540   4615  (4693)  520693 *
  1254   11.5  0.5  0.0  chr12             39007038 39007245 (10175709) + LOOPERN3_DR       DNA/Kolobok-T2          803   1011     (0)  520694  
   861    8.0 14.8  4.0  chr12             39008127 39008309 (10174645) C DNA-X-18_DR       DNA                    (95)   1115     914  520695  
  3353   10.6  8.8  2.0  chr12             39008317 39008876 (10174078) + Harbinger-4N1C_DR DNA/PIF-Harbinger         1    597   (609)  520696  
   229    5.9  0.0  2.9  chr12             39008864 39008875 (10174079) C TDR19             DNA/hAT-Charlie       (199)    206     196  520697 *
  1911    7.6  0.0  0.4  chr12             39008876 39009127 (10173827) + HATN16_DR         DNA/hAT-Charlie           1    251   (693)  520698  
  7429    2.2  0.3  0.0  chr12             39009128 39009992 (10172962) C DNA-2-27_DR       DNA                     (0)   1912    1045  520699  
  1029    5.7  0.0  0.0  chr12             39010010 39010150 (10172804) C Harbinger-4N1C_DR DNA/PIF-Harbinger     (467)    739     599  520700  
   423   33.2  0.5  1.6  chr12             39010203 39010398 (10172556) + hAT-22_DR         DNA/hAT-Charlie        1861   2054   (561)  520701  
   348   15.1  3.4  7.6  chr12             39010395 39010573 (10172381) C EnSpm-6N1_DR      DNA/CMC-EnSpm        (8117)   1119     948  520702 *
   521   14.5  3.3  1.1  chr12             39010417 39010597 (10172357) + DNA8-25_DR        DNA                     667    851  (3116)  520703 *
   878   12.8  2.9 34.3  chr12             39010437 39010453 (10172501) + HATN16_DR         DNA/hAT-Charlie         709    747   (197)  520704  
  1143   16.9  0.0  1.4  chr12             39010454 39010663 (10172291) + Zisupton-6_DR     DNA/Zisupton           8732   8938 (13178)  520705  
   878   12.8  2.9 34.3  chr12             39010664 39010744 (10172210) + HATN16_DR         DNA/hAT-Charlie         748    944     (0)  520704  
  3334    8.6 11.4  2.7  chr12             39010745 39011314 (10171640) + Harbinger-4N1C_DR DNA/PIF-Harbinger       589   1206     (0)  520706  
   800   19.5  7.3  0.5  chr12             39011315 39011511 (10171443) C hAT-N117_DR       DNA/hAT-Tip100        (791)   1866    1656  520707 *
  1901   11.6 13.8  0.0  chr12             39011337 39011691 (10171263) + HATN1_DR          DNA/hAT                  24    427     (0)  520708  
   435   17.1  0.0  0.0  chr12             39011633 39011702 (10171252) C Merlin-2_DR       DNA/Merlin           (7356)   6565    6496  520709 *
   300   10.4  2.1  0.0  chr12             39011697 39011744 (10171210) C DNA-X-18_DR       DNA                   (282)    928     880  520695 *
  3532   12.8  4.6 27.9  chr12             39011747 39012922 (10170032) + Kolobok-1N3_DR    DNA/Kolobok-T2            1    962   (105)  520710  
  3857   14.7 11.0  0.3  chr12             39012923 39013707 (10169247) + Copia-13D_DR-LTR  LTR/Gypsy?                1    868    (41)  520711  
   822    5.5  0.0  0.0  chr12             39013734 39013843 (10169111) + Kolobok-1N3_DR    DNA/Kolobok-T2          958   1067     (0)  520712  
   282   11.3  0.0  1.9  chr12             39013798 39013851 (10169103) + L1-92_DR          LINE/L1                   1     53  (5486)  520713 *
  4322    8.2 14.1  4.2  chr12             39013847 39014648 (10168306) C DNA-X-18_DR       DNA                   (332)    878       1  520695  
   488   20.0  0.8  4.8  chr12             39015426 39015450 (10167504) C hAT-N145_DR       DNA/hAT-Ac            (480)   1111    1092  520714  
  3652   11.2  3.9  4.0  chr12             39015451 39016174 (10166780) C TDR17B            DNA/Sola-1              (0)   1546     824  520715  
   262   17.6  0.6  9.0  chr12             39016064 39016219 (10166735) + Helitron-N2_DR    RC/Helitron            1430   1573   (890)  520716 *
   363   11.9  0.7  5.6  chr12             39016084 39016221 (10166733) + CryptonV-3_DR     DNA/Crypton-V           372    499 (22954)  520717 *
   367   11.2  0.0  0.9  chr12             39016119 39016235 (10166719) C DNA-X-5_DR        DNA/hAT               (123)   1098     983  520718  
   307    9.4  1.6  8.3  chr12             39016131 39016258 (10166696) + Ginger1-N1_DR     DNA/Ginger-1            640    759  (1899)  520719 *
   445    2.2  4.4  0.0  chr12             39016147 39016236 (10166718) C DNA-N45_DR        DNA/CMC-EnSpm         (415)    298     205  520720 *
   583   11.2  0.0  0.2  chr12             39016236 39016247 (10166707) + EnSpm-N13_DR      DNA/CMC-EnSpm         17566  17666  (4483)  520721  
   319   13.5  8.5  2.9  chr12             39016237 39016276 (10166678) + Dada-U6_DR        DNA/Dada                814    950  (8013)  520722 *
  2582    9.0  4.6  1.0  chr12             39016263 39016654 (10166300) C TDR17B            DNA/Sola-1           (1140)    406       1  520715  
   207   15.5  1.6  5.1  chr12             39016655 39016684 (10166270) + IS3EU-4_DR        DNA/IS3EU              9545   9572  (5457)  520723  
   223   19.0  0.0  5.4  chr12             39017916 39017993 (10164961) + Helitron-N2_DR    RC/Helitron              16     89  (2374)  520724 *
   256   15.9  1.4  2.9  chr12             39017929 39017999 (10164955) C Helitron-1_DR     RC/Helitron            (89)  26211   26142  520725  
   205   12.3  0.0  0.0  chr12             39017952 39018008 (10164946) C DNA8-9_DR         DNA/hAT-Ac            (640)    811     755  520726 *
   255   20.0  1.4  4.2  chr12             39018210 39018282 (10164672) C DNA8-8_DR         DNA/hAT-Charlie       (476)    731     661  520727 *
   335   23.8  0.0  0.0  chr12             39018228 39018290 (10164664) + hAT-N49_DR        DNA/hAT-Ac              581    643   (468)  520728  
   285   22.7  1.1  4.7  chr12             39018310 39018397 (10164557) C hAT-N124_DR       DNA/hAT-Ac            (583)    384     300  520729  
   497   16.1  9.4  7.6  chr12             39018577 39018757 (10164197) + Helitron-4_DR     RC/Helitron           13523  13706 (18162)  520730 *
  3189    8.3  3.6  0.2  chr12             39018616 39019108 (10163846) + Mariner-N38_DR    DNA/TcMar-Tc1            38    547     (0)  520731  
   212   21.4  1.8  0.0  chr12             39019059 39019114 (10163840) C Helitron-N3_DR    RC/Helitron          (1425)   1591    1535  520732 *
   218   17.5  0.0  0.0  chr12             39019074 39019113 (10163841) + Kolobok-4_DR      DNA/Kolobok-T2         3459   3498  (3133)  520733 *
   234   11.4  0.0  0.0  chr12             39019080 39019114 (10163840) + Merlin-1_DR       DNA/Merlin             2146   2180  (8347)  520734  
   229   26.2  0.0  0.0  chr12             39020190 39020250 (10162704) C DIRS-8_DR         LTR/Ngaro            (6385)    236     176  520735  
   610   12.6 24.4  0.5  chr12             39020460 39020635 (10162319) C Zisupton-6_DR     DNA/Zisupton        (12906)   9210    8993  520736 *
  2141    8.8 10.5  0.9  chr12             39020484 39020874 (10162080) + Mariner-N38_DR    DNA/TcMar-Tc1            48    476    (71)  520737  
  2194   11.3  0.3  0.0  chr12             39020875 39021175 (10161779) C Harbinger-N13_DR  DNA/PIF-Harbinger       (0)    324      23  520738  
   244    8.2 29.5  0.0  chr12             39021186 39021246 (10161708) C hAT-N164_DR       DNA/hAT-Tip100       (1132)    908     830  520739  
   593   22.2 26.6  0.3  chr12             39022129 39022372 (10160582) C DNA9-3_DR         DNA/MULE-MuDR?       (5600)   5779    5472  520740 *
   785   18.1 14.8  0.1  chr12             39022205 39022386 (10160568) C TDR13             DNA                   (175)    597     296  520741  
   323   18.6  0.0  0.0  chr12             39022362 39022425 (10160529) C TDR13             DNA                   (681)     98      35  520741 *
  1113    6.1 18.4  0.0  chr12             39022426 39022588 (10160366) C LTR-11_DR-LTR     LTR                     (0)    193       1  520742  
   267    7.0  0.0  0.0  chr12             39022589 39022631 (10160323) C LTR-11_DR-I       LTR                     (0)     43       1  520743  
   479   13.2  7.9  0.0  chr12             39022632 39022707 (10160247) C LTR-11_DR-LTR     LTR                     (0)    193     112  520744  
   280    8.3  0.0  0.0  chr12             39022747 39022782 (10160172) C TDR13             DNA                   (736)     36       1  520745  
   315    7.1  5.2  3.4  chr12             39023830 39023887 (10159067) C Rex1-31_DRe       LINE/Rex-Babar          (2)   3531    3473  520746  
  2283    9.0  3.5  0.5  chr12             39023904 39024273 (10158681) C DNA-8-28_DR       DNA/P?                 (95)    487     107  520747  
   260    3.6  0.0  0.0  chr12             39024300 39024327 (10158627) C DNA-8-28_DR       DNA/P?                (554)     28       1  520747  
  5769    6.6  1.2  0.9  chr12             39024350 39025110 (10157844) + TDR13B            DNA                       1    763     (0)  520748  
  2164    7.1  1.6  0.0  chr12             39025265 39025572 (10157382) C TDR16             DNA/Merlin              (0)    313       1  520749  
   200   18.5 14.6  1.6  chr12             39026105 39026159 (10156795) C TC1DR3            DNA/TcMar-Tc1         (604)    621     560  520750  
  1166   11.8  4.5  0.0  chr12             39026689 39026866 (10156088) C HE1_DR1           SINE/tRNA-V-RTE       (216)    186       1  520751  
   872   19.1  5.5  0.9  chr12             39026867 39026889 (10156065) C EnSpm-N17_DR      DNA/TcMar            (1986)   3207    2998  520752 *
  5939   11.6 15.7  2.8  chr12             39026869 39028005 (10154949) C Tc1-4_DR          DNA/TcMar-Tc1          (79)   1493     215  520753  
  6546    3.9  3.2  0.8  chr12             39028006 39028827 (10154127) C hAT-N34B_DR       DNA/hAT-Ac              (0)    842       2  520754  
   850   10.4 20.9  4.5  chr12             39028830 39029020 (10153934) C Tc1-4_DR          DNA/TcMar-Tc1        (1351)    221       1  520755  
   277   22.7  2.0  9.5  chr12             39029021 39029083 (10153871) C CryptonV-N3_DR    DNA/Crypton-V       (13110)   7553    7498  520756  
  2888    9.1  5.0 12.1  chr12             39030058 39030655 (10152299) C piggyBac-2_DR     DNA/PiggyBac            (0)   2066    1507  520757  
   603    9.5  0.0 22.5  chr12             39031920 39032028 (10150926) C EnSpm-6N1_DR      DNA/CMC-EnSpm        (2806)   6430    6341  520758  
   351   20.0  1.2  3.7  chr12             39031959 39032028 (10150926) + hAT-N142B_DR      DNA/hAT?                714    781  (1219)  520759 *
  1802    4.7  0.4  0.0  chr12             39032029 39032263 (10150691) C DNA-2-30B_DR      DNA                     (0)    413     178  520760  
  2529   10.1 13.6  0.6  chr12             39032272 39032689 (10150265) C DNA-8-29_DR       DNA                   (468)    552      81  520761  
  8064    6.4  6.9  1.8  chr12             39032690 39033932 (10149022) C Merlin-N4_DR      DNA/Merlin              (0)   1305       1  520762  
   402    9.1  0.0  0.0  chr12             39033933 39033987 (10148967) C DNA-8-29_DR       DNA                   (932)     88      34  520761  
 47357    1.0  0.3  0.0  chr12             39034859 39040128 (10142826) + DIRS-2_DR         LTR/DIRS                  1   5288     (3)  520763  
   273   20.1  2.5  6.5  chr12             39040072 39040151 (10142803) C DIRS-1_DR         LTR/DIRS              (279)   5375    5299  520764 *
   288   16.5 13.8  3.3  chr12             39040391 39040528 (10142426) + ASAT_CY           Satellite                15    166    (96)  520765  
   566   10.4  1.0  6.2  chr12             39040550 39040651 (10142303) + HarbingerN7_DR    DNA/PIF-Harbinger         1     97   (381)  520766  
   514   15.1  2.1  3.2  chr12             39040626 39040721 (10142233) C CryptonV-N5_DR    DNA/Crypton-V       (21134)   3403    3309  520767 *
   713   21.0 13.0  2.5  chr12             39040644 39040724 (10142230) C ENSPM-6_DR        DNA/CMC-EnSpm       (12956)  19660   19558  520768  
  1589    7.7  0.5  0.0  chr12             39040725 39040931 (10142023) C Harbinger-N10_DR  DNA/PIF-Harbinger       (0)    328     121  520769  
  1076   11.4  3.3  5.2  chr12             39040932 39041172 (10141782) C TDR19C            DNA/hAT-Charlie        (95)    301       2  520770  
  3806   10.9 12.0  0.1  chr12             39041173 39041779 (10141175) C TDR8D             DNA                     (0)    679       1  520771  
   216   25.2  6.5  2.1  chr12             39041780 39041865 (10141089) + HATN4_DR          DNA/hAT-Charlie         103    192     (0)  520772  
   206   21.2 12.4  2.8  chr12             39041792 39041888 (10141066) C DNA-6-N5B_DR      DNA                  (1710)   1813    1708  520773 *
  1038   15.3 13.9  0.4  chr12             39041858 39042087 (10140867) + HarbingerN7_DR    DNA/PIF-Harbinger        96    356   (122)  520774  
   294   21.5  0.0 11.8  chr12             39041866 39041877 (10141077) C CryptonV-N5_DR    DNA/Crypton-V       (21452)   3085    3001  520767 *
  1977    8.2  0.0  0.0  chr12             39042090 39042344 (10140610) C HATN8_DR          DNA/Zisupton            (0)    255       1  520775  
   704   15.1  2.3  2.3  chr12             39042347 39042475 (10140479) + HarbingerN7_DR    DNA/PIF-Harbinger       350    478     (0)  520776  
  8389    4.1  0.5  0.0  chr12             39042477 39043491 (10139463) C IS3EU-4_DR        DNA/IS3EU            (2818)  12211   11192  520777  
  2948    9.4  5.0  0.0  chr12             39044309 39044746 (10138208) C DNA-1-7_DR        DNA/PIF-Harbinger       (1)   1437     978  520778  
  2216    6.6  4.9  0.0  chr12             39044752 39045055 (10137899) + SINE2-4_DR        SINE/tRNA-V-RTE          52    370     (1)  520779 *
  2580   17.0  8.2  4.9  chr12             39045053 39045162 (10137792) + ENSPM-6_DR        DNA/CMC-EnSpm         27249  28025  (4591)  520780  
  1957   11.8  2.4  5.6  chr12             39045056 39045120 (10137834) C Merlin-1_DR       DNA/Merlin           (5880)   4647    4290  520781 *
  3755    9.0  9.3  1.7  chr12             39045163 39045805 (10137149) C DNA-1-7_DR        DNA/PIF-Harbinger     (743)    695       5  520778  
   831   10.9  0.8  3.1  chr12             39045857 39045988 (10136966) C DNA8-10_DR        DNA/hAT-Ac           (1806)   2212    2084  520782 *
  1642    9.4  0.4  1.3  chr12             39045875 39046111 (10136843) C SINE2-4_DR        SINE/tRNA-V-RTE         (0)    371     137  520783  
   215   11.9 11.9  0.0  chr12             39046629 39046670 (10136284) + Helitron-N5B_DR   RC/Helitron            1572   1618    (29)  520784  
   359   17.1  1.1  3.4  chr12             39047559 39047649 (10135305) + EnSpm-N59_DR      DNA/CMC-EnSpm?         1747   1835  (1834)  520785 *
   484   19.2  0.0  0.0  chr12             39047576 39047655 (10135299) C DNA8-19_DR        DNA/Merlin             (28)    278     199  520786  
   911   19.0  3.7  1.6  chr12             39047656 39047842 (10135112) C LTR-11_DR-LTR     LTR                     (2)    191       1  520787  
  3572   14.1  3.6  1.0  chr12             39047859 39048462 (10134492) C DIRS-8B_DR        LTR/Ngaro              (15)   7298    6679  520788  
   686   18.0  0.8  1.6  chr12             39048467 39048596 (10134358) C LTR-11_DR-LTR     LTR                    (64)    129       1  520789  
  1180   17.2  0.5  0.5  chr12             39048641 39048833 (10134121) C LTR-11_DR-LTR     LTR                     (0)    193       1  520790  
   408   15.8  0.0  0.0  chr12             39048834 39048914 (10134040) C DNA8-19_DR        DNA/Merlin            (122)    184     104  520786  
   216   20.0  2.6  1.3  chr12             39049002 39049077 (10133877) + Polinton-4N1_DR   DNA/Maverick           4697   4773  (5663)  520791 *
   335   19.0  2.2  1.4  chr12             39049011 39049149 (10133805) C DNA-X-5_DR        DNA/hAT                (70)   1151    1012  520792 *
   634    5.7  0.0 12.3  chr12             39049028 39049146 (10133808) C DNA8-26_DR        DNA                  (3019)   1511    1406  520793  
   284   12.2  0.8 12.8  chr12             39049066 39049187 (10133767) + Helitron-1_DR     RC/Helitron            2589   2697 (23603)  520794 *
   493   13.6  2.0  4.2  chr12             39049147 39049171 (10133783) C hAT-N131_DR       DNA/hAT-Ac           (1745)    317     177  520795  
  7521    7.1  2.8  4.3  chr12             39049283 39050527 (10132427) + DNA-2-10_DR       DNA/TcMar                 1   1227     (0)  520796  
  4552    5.6  0.5  0.3  chr12             39052055 39052628 (10130326) C SINE3-1           SINE/5S-Deu-L2          (4)    586      12  520797  
  2614    7.6  4.7  5.7  chr12             39053281 39053726 (10129228) C DNA15TA1_DR       DNA/CMC-EnSpm           (0)    442       1  520798  
   231   12.1  0.0  0.0  chr12             39053718 39053750 (10129204) + Mariner-10_DR     DNA/TcMar-Tc1          1565   1597     (0)  520799 *
  3106   14.3 11.6  4.9  chr12             39053783 39054467 (10128487) + Mariner-16_DR     DNA/TcMar-Tc1           317   1045   (204)  520800  
   478   16.4  0.3  2.5  chr12             39054468 39054586 (10128368) + DIRS-1C-LTR_DR    LTR/Ngaro                 3     78   (544)  520801 *
  6602    6.4  7.6  1.3  chr12             39054553 39055497 (10127457) C REX1-5_DR         LINE/Rex-Babar          (3)   2656    1653  520802  
  1568   16.2 12.8  5.3  chr12             39055506 39055937 (10127017) + DIRS-1C-LTR_DR    LTR/Ngaro               166    616     (2)  520801  
   433   11.9  2.0  5.6  chr12             39056677 39057107 (10125847) C Polinton-1N1_DR   DNA/Maverick          (348)  15121   14722  520803 *
   753    4.2  0.5  1.7  chr12             39056713 39057112 (10125842) + (TTATA)n          Simple_repeat             1    395     (0)  520804  
   232   21.4 15.0  5.4  chr12             39057426 39057578 (10125376) C Mariner-N31_DR    DNA/TcMar-Tc1          (60)    480     314  520805  
   215   24.8 14.7  1.7  chr12             39057495 39057650 (10125304) + ASAT_CY           Satellite                 7    182    (80)  520806 *
   495    9.7  8.6  0.0  chr12             39057742 39057754 (10125200) C EnSpm-N59_DR      DNA/CMC-EnSpm?       (1661)   2008    1988  520807  
   531    6.2  4.9  0.0  chr12             39057755 39057835 (10125119) + TDR20             DNA/Merlin                2     86   (153)  520808 *
   658   10.6  6.7  5.0  chr12             39057831 39057949 (10125005) C DIRS-6B_DR        LTR/Ngaro             (550)   6520    6400  520809  
   241   20.3  3.9  5.2  chr12             39057883 39057932 (10125022) + DIRS-6B_DR        LTR/Ngaro              6961   7009    (61)  520810 *
   351   15.0  2.9  3.6  chr12             39057933 39058070 (10124884) C DNA-8-29_DR       DNA/hAT-Tip100          (0)   1020     884  520811  
   260    4.5  0.0  1.1  chr12             39057996 39058086 (10124868) C L1-119_DR         LINE/L1              (4072)   1205    1116  520812 *
   329   15.3  6.6  1.6  chr12             39058087 39058159 (10124795) C DIRS-6_DR         LTR/Ngaro            (6437)     89       1  520813  
   916   11.0  4.1  0.0  chr12             39058160 39058287 (10124667) + TDR20             DNA/Merlin              106    239     (0)  520814  
  1453   16.4 18.6  0.0  chr12             39058341 39058651 (10124303) + HE1_DR1           SINE/tRNA-V-RTE           3    371    (31)  520815  
   677   24.0 16.6  3.8  chr12             39058391 39058715 (10124239) C IS3EU-4_DR        DNA/IS3EU            (2255)  12774   12410  520816 *
   207   14.3  2.4  0.0  chr12             39058715 39058756 (10124198) C ASAT_CY           Satellite             (171)     91      49  520817 *
   214    9.7  0.0  3.2  chr12             39058802 39058833 (10124121) C Mariner-N31_DR    DNA/TcMar-Tc1         (509)     31       1  520805  
   207   12.5  0.0  0.0  chr12             39059542 39059573 (10123381) C IS3EU-1_DR        DNA/IS3EU            (8204)    500     469  520818 *
   252   22.4  4.2  6.0  chr12             39059555 39059673 (10123281) + IS3EU-1N1_DR      DNA/IS3EU                98    214  (1774)  520819  
   821   11.3  3.1  0.6  chr12             39061016 39061175 (10121779) C DNA11TA1_DR       DNA/CMC-EnSpm           (1)    202      39  520820  
   222   13.5  0.0  0.0  chr12             39061178 39061214 (10121740) + SINE3-1           SINE/5S-Deu-L2          554    590     (0)  520821 *
   235   14.5  7.8  3.0  chr12             39061202 39061265 (10121689) + hAT-N52C_DR       DNA/hAT-Ac              340    406     (2)  520822 *
   301   14.5  3.2  0.0  chr12             39061210 39061271 (10121683) + hAT-N135_DR       DNA/hAT-Charlie         131    194   (348)  520823  
   615   18.5  0.0  4.3  chr12             39061480 39061699 (10121255) + Penelope-1_DR     LINE/Penelope          3933   4143   (303)  520824 *
  1384   22.5  1.8  4.3  chr12             39061514 39061847 (10121107) C Zisupton-6_DR     DNA/Zisupton        (13273)   8843    8518  520825  
   346   19.2  0.7 11.3  chr12             39061718 39061864 (10121090) + DNA7-N1_DR        DNA/Zisupton           9215   9347  (1070)  520826 *
  1380   13.5  6.6  0.0  chr12             39062575 39062833 (10120121) C CryptonV-N3_DR    DNA/Crypton-V       (19461)   1202     927  520827  
   587   24.3  0.0  0.0  chr12             39063305 39063444 (10119510) + Harbinger-N23_DR  DNA/PIF-Harbinger       133    272   (165)  520828  
   287   12.9 12.9  8.2  chr12             39063415 39063507 (10119447) + EnSpm-N37_DR      DNA/CMC-EnSpm          5414   5472  (1175)  520829 *
  3354   13.4  1.8  2.4  chr12             39063511 39064130 (10118824) C CR1-37_DR         LINE/L2                (12)   2705    2090  520830  
   268   20.1 11.0  5.7  chr12             39064170 39064269 (10118685) C Kolobok-2_DR      DNA/Kolobok-T2       (5308)   1392    1288  520831  
   244   24.3  0.0  4.3  chr12             39064339 39064411 (10118543) + hAT-N197_DR       DNA/hAT-Tip100          172    241     (0)  520832 *
  3742   12.4 16.9  0.6  chr12             39064356 39065043 (10117911) + HARBINGERN2B_DR   DNA/PIF-Harbinger         1    799     (0)  520833  
   212   21.2  1.8  5.7  chr12             39065044 39065092 (10117862) + Harbinger-N23_DR  DNA/PIF-Harbinger       329    375    (62)  520834  
  4571    6.7  1.8  0.5  chr12             39065112 39065738 (10117216) C hAT-32N1B_DR      DNA/hAT-Charlie         (0)    683      49  520835  
  2601    8.5 12.5  4.3  chr12             39065844 39066299 (10116655) + hAT-N32E_DR       DNA/hAT-Charlie          25    516     (0)  520836  
   201    7.4  0.0  0.0  chr12             39066803 39066829 (10116125) C Gypsy-14-I_DR     LTR/Gypsy            (3850)   2605    2579  520837  
   219   18.4  0.0  0.0  chr12             39067041 39067078 (10115876) + hAT-N20_DR        DNA/hAT-Ac              898    935   (838)  520838  
   756   22.1  3.0  3.9  chr12             39067390 39067418 (10115536) C IS3EU-1_DR        DNA/IS3EU            (4501)   4203    4177  520839  
  1243   15.8  3.5  3.1  chr12             39067419 39067706 (10115248) + ANGEL             DNA/Kolobok               1    289    (20)  520840  
   200   23.8  1.6  0.0  chr12             39067701 39067763 (10115191) + I-1_DR            LINE/I                 4020   4083  (1200)  520841 *
   221    9.6  7.5  2.7  chr12             39067718 39067731 (10115223) C hAT-N39_DR        DNA/hAT-Tip100        (192)   1402    1291  520842  
   315    6.5  1.1  0.0  chr12             39067732 39067824 (10115130) C Mariner-N5C_DR    DNA/TcMar            (6373)   1548    1455  520843 *
   355   10.6  5.8  0.0  chr12             39067743 39067846 (10115108) C EnSpm-N11_DR      DNA/CMC-EnSpm        (4780)    573     464  520844 *
  6631    9.2  0.5  0.3  chr12             39067838 39068759 (10114195) C TDR2              DNA/TcMar-Tc1          (11)    926       3  520845  
   528   11.3 15.3  5.6  chr12             39069086 39069216 (10113738) + DNA8-17_DR        DNA/hAT-Tip100         1278   1420   (393)  520846  
   622   13.7  7.3  5.7  chr12             39069743 39069894 (10113060) + hAT-N104_DR       DNA/hAT-Tip100           10    149   (381)  520847  
  1270    7.3  0.5  5.2  chr12             39069899 39070100 (10112854) + TDR2              DNA/TcMar-Tc1           745    937     (0)  520848  
   303   23.9  0.8 10.8  chr12             39070235 39070356 (10112598) C Mariner-N7_DR     DNA/TcMar             (145)    116       6  520849  
   833   21.9  8.5  8.9  chr12             39070650 39071226 (10111728) C hAT-N126B_DR      DNA/hAT-Ac              (0)    614       1  520850  
   278   20.2  4.7  1.8  chr12             39071248 39071353 (10111601) + hAT-N134_DR       DNA/hAT?                718    826   (239)  520851 *
   280   22.2  2.4  1.2  chr12             39071272 39071353 (10111601) + ANGEL             DNA/Kolobok               2     84   (225)  520852  
   714   14.8 33.5  1.8  chr12             39071354 39071492 (10111462) C ANGEL             DNA/hAT                 (1)    308      18  520853  
   217   19.0  2.5  4.9  chr12             39071484 39071563 (10111391) C hAT-N129_DR       DNA/hAT-Ac            (584)    180      94  520854 *
  4932   11.6 11.2  8.8  chr12             39071564 39072675 (10110279) C Harbinger-4N1B_DR DNA/PIF-Harbinger       (0)   1163      27  520855  
   274   23.9  1.1  1.1  chr12             39072687 39072779 (10110175) C DNA-X-17_DR       DNA                  (1199)   1175    1083  520856 *
   355   22.2  1.8  1.8  chr12             39072697 39072806 (10110148) C hAT-N130_DR       DNA/hAT-Ac            (310)    111       2  520857  
   992   13.5 10.9  1.7  chr12             39072854 39073064 (10109890) C ANGEL             DNA/Kolobok             (2)    307      78  520858  
   222   20.0 17.1  0.0  chr12             39073003 39073072 (10109882) + DNA7-N1_DR        DNA/Zisupton           8169   8250  (2167)  520859 *
  1607   16.1  9.4  4.2  chr12             39073034 39073066 (10109888) + DNA2-7_DR         DNA                    4369   4625  (5025)  520860  
  2178    9.6 10.2  0.3  chr12             39073067 39073399 (10109555) + SINE2-3_DR        SINE/tRNA-V-RTE           1    366     (2)  520861  
   677   12.2  7.5  6.9  chr12             39073288 39073446 (10109508) + ZFERV-2N2-I_DR    LTR/ERV1               5787   5946  (1501)  520862 *
  1607   16.1  9.4  4.2  chr12             39073400 39073415 (10109539) + DNA2-7_DR         DNA                    4626   4769  (4881)  520860  
   219   12.1  3.0  0.0  chr12             39073619 39073651 (10109303) C DNA9-3_DR         DNA/MULE-MuDR?      (10166)   1213    1180  520863  
   232   17.0  0.0  0.0  chr12             39073945 39073991 (10108963) + hAT-N179_DR       DNA/hAT-Tip100          390    436   (458)  520864  
  1155   14.2  2.5  1.4  chr12             39075320 39075539 (10107415) + DIRS-1-LTR_DR     LTR/Ngaro                 2    213   (141)  520865 *
  3438    5.7  0.4  2.6  chr12             39075527 39075996 (10106958) + hAT-N173_DR       DNA/hAT-Ac               60    519  (1223)  520866  
   463   13.3  1.2  1.2  chr12             39075997 39076080 (10106874) + TDR8B             DNA/hAT-Ac              879    962     (1)  520867  
   358   28.4  0.0  0.0  chr12             39076098 39076178 (10106776) + TDR13E            DNA                     112    192   (488)  520868  
  1500   16.1 12.2  1.2  chr12             39076230 39076531 (10106423) + TDR13E            DNA                     309    643    (37)  520869  
   226   17.2  5.2  0.0  chr12             39076543 39076600 (10106354) C TDR17             DNA/Sola-1            (155)     93      33  520870  
   327   19.6  3.9  5.9  chr12             39077460 39077562 (10105392) C EnSpm-N21_DR      DNA/CMC-EnSpm           (2)    477     377  520871  
  6142    9.3  4.2  0.0  chr12             39077753 39078650 (10104304) + TDR2              DNA/TcMar-Tc1             2    937     (0)  520872  
   382   15.9  4.5  1.1  chr12             39078656 39078744 (10104210) C EnSpm-N23_DR      DNA/CMC-EnSpm         (544)     94       3  520873  
  2605    7.9 10.5  0.2  chr12             39079554 39079971 (10102983) C hAT-N54_DR        DNA/hAT-Ac              (0)   1689    1229  520874  
  1516    8.4  6.1  0.0  chr12             39079972 39080184 (10102770) + HATN13B_DR        DNA/hAT-Ac                1    226   (679)  520875  
  6808    4.0  0.2  2.1  chr12             39080185 39081042 (10101912) + hAT-N34B_DR       DNA/hAT-Ac                1    842     (0)  520876  
   227    6.7  0.0  0.0  chr12             39081043 39081072 (10101882) + HATN13B_DR        DNA/hAT-Ac              219    248   (657)  520877 *
  2189   10.1  3.8 11.1  chr12             39081071 39081571 (10101383) + HATN13B_DR        DNA/hAT-Ac              438    905     (0)  520878  
  4780    9.7 22.0  5.7  chr12             39081572 39082642 (10100312) C hAT-N54_DR        DNA/hAT-Ac            (453)   1236       1  520879  
   213   23.2  5.0  5.9  chr12             39083251 39083369 (10099585) C EnSpm-N13_DR      DNA/CMC-EnSpm       (16262)   5887    5770  520880 *
   761   19.5 14.6  1.4  chr12             39083264 39083586 (10099368) + TDR7              DNA                     107    471    (70)  520881  
   331   21.7  0.0 12.3  chr12             39083455 39083664 (10099290) C EnSpm-N13_DR      DNA/CMC-EnSpm       (16457)   5692    5506  520880 *
   309   18.5 10.7  1.1  chr12             39083564 39083584 (10099370) + Zisupton-7_DR     DNA/Zisupton          12174  12266  (4816)  520882 *
   634   10.9  3.6  0.9  chr12             39083588 39083698 (10099256) + DNA8-25_DR        DNA                     591    704  (3263)  520883  
   450    5.2  0.0  0.0  chr12             39083599 39083714 (10099240) C Helitron-4_DR     RC/Helitron         (19928)  11940   11825  520884 *
   446   13.3  0.0  3.9  chr12             39083618 39083750 (10099204) C CryptonV-3_DR     DNA/Crypton-V       (22945)    508     381  520885 *
   331   16.0  2.6  8.1  chr12             39083619 39083774 (10099180) C Kolobok-4_DR      DNA/Kolobok-T2       (1496)   5135    4988  520886 *
   387    9.4  2.3  1.5  chr12             39083699 39083714 (10099240) C DNA-8-29_DR       DNA/hAT-Tip100         (33)    984     857  520887  
   350   15.3  7.6  0.0  chr12             39083715 39083736 (10099218) + hAT-N145_DR       DNA/hAT-Ac             1297   1424   (167)  520888  
   309   18.5 10.7  1.1  chr12             39083715 39083732 (10099222) + Zisupton-7_DR     DNA/Zisupton          12267  12358  (4724)  520882 *
   605    7.1  0.0  3.5  chr12             39083874 39083961 (10098993) C DNA-2-10_DR       DNA/TcMar            (1142)     85       1  520889  
  6243    5.8  4.8  2.2  chr12             39083979 39084882 (10098072) + DNA-4-5_DR        DNA                       1    927     (0)  520890  
   399   15.7 13.0  1.5  chr12             39084917 39085039 (10097915) + hAT-N92_DR        DNA/hAT-Ac              438    574  (1001)  520891  
   233   22.2  0.0  0.0  chr12             39085528 39085581 (10097373) + Kolobok-N10B_DR   DNA/Kolobok             198    251    (20)  520892  
   213   17.8  2.2  0.0  chr12             39086100 39086144 (10096810) + SAT-19_DR         Satellite                89    134  (1641)  520893  
   202    0.0  0.0  0.0  chr12             39086151 39086172 (10096782) C piggyBac-N7_DR    DNA/PiggyBac            (0)   1571    1550  520894 *
   435    7.3  0.0  0.0  chr12             39086169 39086223 (10096731) C piggyBac-N1_DR    DNA/PiggyBac           (32)    973     919  520895  
  2379   17.3  1.9  1.1  chr12             39086224 39086696 (10096258) C Copia-11I_DR-LTR  LTR/Gypsy?              (0)    477       1  520896  
  4317    8.7 20.7  1.4  chr12             39086697 39087471 (10095483) C piggyBac-N1_DR    DNA/PiggyBac           (82)    923       1  520897  
   462   16.9  0.0  0.0  chr12             39087750 39087838 (10095116) C Kolobok-1N2_DR    DNA/Kolobok-T2          (0)    690     602  520898  
   273    3.0  0.0  0.0  chr12             39087831 39087863 (10095091) C Merlin-2_DR       DNA/Merlin           (8799)   5122    5090  520899 *
  2412   11.3  4.6  2.2  chr12             39088732 39089167 (10093787) C HATN10_DR         DNA/hAT-Ac              (0)    455      10  520900  
  1983   13.4  4.3  2.5  chr12             39089407 39089758 (10093196) C TDR17B            DNA/Sola-1            (784)    762     405  520901  
   414   27.2  7.2  4.0  chr12             39089620 39089883 (10093071) + Penelope-1_DR     LINE/Penelope          3733   4004   (442)  520902 *
  1866   16.6  2.5  8.5  chr12             39089759 39089851 (10093103) C Merlin-1_DR       DNA/Merlin           (5839)   4686    4267  520903  
   453   25.7  6.0  9.3  chr12             39089782 39089867 (10093087) + DNA9-3_DR         DNA/MULE-MuDR?         9527   9647  (1732)  520904 *
   668   10.8  0.0  0.0  chr12             39089872 39089964 (10092990) + SINE2-4_DR        SINE/tRNA-V-RTE         276    368     (3)  520905  
   453   25.7  6.0  9.3  chr12             39089974 39090112 (10092842) + DNA9-3_DR         DNA/MULE-MuDR?         9648   9847  (1532)  520904 *
  1141   13.7  9.9  1.7  chr12             39090007 39090229 (10092725) + SINE2-3B_DR       SINE/tRNA-V             106    346     (5)  520906  
   353   22.7  0.0  0.0  chr12             39090232 39090319 (10092635) C ANGEL             DNA/Kolobok           (126)    183      96  520907  
   222   23.1 12.8  0.8  chr12             39090279 39090387 (10092567) C EnSpm-17_DR       DNA/CMC-EnSpm        (6447)   2829    2708  520908 *
   282   28.6  4.4  0.8  chr12             39090320 39090336 (10092618) C hAT-N127_DR       DNA/hAT-Charlie       (156)  10128   10044  520909  
   212   24.0  6.7  0.0  chr12             39090477 39090551 (10092403) C L1-3_DR           LINE/L1-Tx1          (2778)   2742    2663  520910  
   320   10.4  0.0  0.0  chr12             39091750 39091797 (10091157) C L2-3_DRe          LINE/L2                 (8)   5060    5013  520911  
  1395   22.5 14.8  3.5  chr12             39091823 39092666 (10090288) C LTR2B_DR          LTR                   (157)   1471     536  520912  
   286   19.5  1.0  3.3  chr12             39092679 39092765 (10090189) C EnSpm-N10_DR      DNA/CMC-EnSpm        (3092)   6216    6157  520913 *
  1428    4.2  0.0 11.3  chr12             39092690 39092906 (10090048) + hAT-N4C_DR        DNA/hAT-Charlie           1    195     (0)  520914  
   427   21.3  1.8  5.7  chr12             39092766 39092929 (10090025) + DNA-6-N5B_DR      DNA                    1793   1950  (1573)  520915 *
  3987    8.3  1.6  3.3  chr12             39093407 39094027 (10088927) + DIRS-6_DR         LTR/Ngaro              5916   6526     (0)  520916  
   307   16.4  3.8  2.3  chr12             39094067 39094197 (10088757) C L2-3_DRe          LINE/L2                (84)   4984    4852  520911  
  8159    4.3  2.7  4.1  chr12             39094200 39095370 (10087584) C HATN5_DR          DNA/hAT-Ac              (0)   1156       1  520917  
   212   20.4  0.0  0.0  chr12             39095371 39095413 (10087541) C L2-3_DRe          LINE/L2               (211)   4857    4815  520911  
   385   14.7  9.3  0.0  chr12             39095418 39095492 (10087462) C DNA-N36_DR        DNA                   (487)    136      55  520918  
   220   13.3  4.4  0.0  chr12             39095524 39095568 (10087386) C hAT-N88_DR        DNA/hAT-Ac            (521)     61      15  520919  
   312   15.5  0.0  0.0  chr12             39096216 39096273 (10086681) C DNA-6-N1_DR       DNA                   (647)     61       4  520920  
   313   17.3  0.0 10.0  chr12             39097053 39097206 (10085748) C DNA8-10_DR        DNA/hAT-Ac           (2273)   1745    1606  520921 *
   485   13.2  3.4  2.0  chr12             39097078 39097096 (10085858) C DNA-N45_DR        DNA/CMC-EnSpm         (356)    357     254  520922  
   558    1.8 10.0  0.0  chr12             39097109 39097218 (10085736) + EnSpm-N34_DR      DNA/CMC-EnSpm           383    503   (587)  520923  
   295   11.2  5.8  4.1  chr12             39097135 39097255 (10085699) C DNA9-6_DR         DNA                   (377)   7507    7385  520924 *
   219   25.6  2.3 16.2  chr12             39097256 39097330 (10085624) C CryptonV-N5_DR    DNA/Crypton-V        (9199)  15335   15186  520925  
  2189   11.2  0.0 13.5  chr12             39097331 39097775 (10085179) + DNA-AT-1_DR       DNA                       1    392     (0)  520926  
   295   24.4  6.2  7.6  chr12             39098036 39098195 (10084759) C Tc1-1_DR          DNA/TcMar-Tc1         (396)   1229    1072  520927  
   213   20.3  1.5  4.6  chr12             39098349 39098406 (10084548) + DNAX-16_DR        DNA                       4     59   (364)  520928  
   816    6.4  0.0  0.0  chr12             39098407 39098516 (10084438) + DIRS-1-LTR_DR     LTR/Ngaro                 1    110   (512)  520929  
  3146    7.5 16.3  0.1  chr12             39098518 39099102 (10083852) + DNA8-3_DR         DNA/hAT-Tip100            1    640   (747)  520930  
   225   24.3  0.0  8.1  chr12             39099027 39099120 (10083834) + ENSPM-6_DR        DNA/CMC-EnSpm         25753  25839  (6777)  520931 *
  2647   13.1  2.1  3.7  chr12             39099103 39099627 (10083327) + DIRS-1-LTR_DR     LTR/Ngaro               104    620     (2)  520932  
   345   21.6  0.9  1.8  chr12             39100175 39100287 (10082667) + DNAX-16_DR        DNA                      67    178   (245)  520933  
  2958    8.6 19.1  0.0  chr12             39100331 39100853 (10082101) C TC1DR3            DNA/TcMar-Tc1         (602)    623       1  520934  
   385    5.0  0.0  0.0  chr12             39100856 39100955 (10081999) C Mariner-N5C_DR    DNA/TcMar            (6376)   1545    1446  520935  
   351    5.5  0.0  0.0  chr12             39100876 39100966 (10081988) + P-1_DR            DNA/P                  7260   7350  (2618)  520936 *
   600   14.2  0.0 17.0  chr12             39100891 39101076 (10081878) C EnSpm-N48_DR      DNA/CMC-EnSpm        (1702)   1876    1718  520937  
   265   24.7  7.4  0.5  chr12             39100967 39101070 (10081884) C Penelope-1_DR     LINE/Penelope         (281)   4151    3949  520938 *
   279   10.5  2.6  2.6  chr12             39101014 39101091 (10081863) + IS3EU-4_DR        DNA/IS3EU             14100  14177   (852)  520939  
   387   15.5  3.0  2.0  chr12             39101522 39101620 (10081334) + EnSpm-7_DR        DNA/CMC-EnSpm          7051   7150  (3884)  520940  
   370   12.3  3.7  0.0  chr12             39101570 39101650 (10081304) C ENSPM-6_DR        DNA/CMC-EnSpm       (18618)  13998   13915  520941 *
   344   17.8  0.0  5.2  chr12             39101651 39101670 (10081284) + hAT-N48C_DR       DNA/hAT-Ac             1698   1793   (506)  520942  
   962   16.6  0.0  0.0  chr12             39101964 39102257 (10080697) + (TCTG)n           Simple_repeat             1    294     (0)  520943  
   352    2.4  0.0  0.0  chr12             39102148 39102272 (10080682) + (TTTC)n           Simple_repeat             2    126     (0)  520944 *
   646   21.4  2.7  9.0  chr12             39102319 39103548 (10079406) + (TCCA)n           Simple_repeat             1   1153     (0)  520945  
   232   21.3  0.0  0.0  chr12             39103706 39103752 (10079202) C DNA-AT-2_DR       DNA                     (1)   1440    1394  520946  
   331   24.3 12.1  0.8  chr12             39103757 39103872 (10079082) C DNA-AT-2_DR       DNA                  (1312)    129       1  520947  
   218   20.0  0.0  0.0  chr12             39104521 39104565 (10078389) C hAT-N201_DR       DNA/hAT-Ac              (0)    694     650  520948 *
   553   21.5  6.0  4.9  chr12             39104565 39104595 (10078359) + Merlin-1_DR       DNA/Merlin             1094   1126  (9401)  520949  
  1340   14.9  8.8  1.9  chr12             39104596 39104890 (10078064) + TE-X-1B_DR        DNA                       1    315  (1094)  520950  
  7238    5.1  4.5  0.5  chr12             39104894 39105901 (10077053) + LOOPERN1_DR       DNA/Kolobok-T2            1   1048   (186)  520951  
 35582    0.2  0.0  0.0  chr12             39105928 39110010 (10072944) + RTE-1_DR          LINE/RTE-BovB             1   4083     (0)  520952  
  1205    6.6  4.4  0.5  chr12             39110019 39110200 (10072754) + LOOPERN1_DR       DNA/Kolobok-T2         1046   1234     (0)  520953  
  2985   12.3 19.4  2.6  chr12             39110204 39110929 (10072025) + DNA-X-4_DR        DNA                     321   1165    (80)  520954  
   222   15.0  3.3  0.0  chr12             39110905 39110916 (10072038) C Merlin-2_DR       DNA/Merlin           (4290)   9631    9570  520955 *
   223   12.5  0.0  0.0  chr12             39110917 39110964 (10071990) + Mariner-N5C_DR    DNA/TcMar              2208   2255  (5666)  520956 *
   665   14.1  7.4 12.2  chr12             39110927 39111184 (10071770) C hAT-N145_DR       DNA/hAT-Ac            (256)   1335    1089  520957 *
  2686    8.8  1.4  0.7  chr12             39110962 39111396 (10071558) C Mariner-N38_DR    DNA/TcMar-Tc1         (108)    439       2  520958  
  2428   15.4  1.2  4.8  chr12             39111397 39111478 (10071476) + Merlin-1_DR       DNA/Merlin             1739   2237  (8290)  520959  
   292   24.2  0.0  1.1  chr12             39111400 39111478 (10071476) C Polinton-1_DR     DNA/Maverick          (806)  17679   17602  520960 *
  2634    4.1  0.3  0.9  chr12             39111479 39111825 (10071129) C ERVN1-LTR_DR      LTR                     (0)    345       1  520961  
  5263    0.8  0.8  0.6  chr12             39111826 39112484 (10070470) C ERVN1-I_DR        LTR                     (0)    660       1  520961  
  2616    4.1  0.3  1.2  chr12             39112485 39112832 (10070122) C ERVN1-LTR_DR      LTR                     (0)    345       1  520961  
   228   16.0  0.0  4.0  chr12             39112806 39112857 (10070097) + Merlin-1_DR       DNA/Merlin             1034   1083  (9444)  520962 *
   206    3.2  0.0  3.2  chr12             39112854 39112885 (10070069) C hAT-N108_DR       DNA/hAT-Ac            (545)     31       1  520963 *
   623   16.4  0.3 24.9  chr12             39113761 39115088 (10067866) + (TCCA)n           Simple_repeat             1   1001     (0)  520964  
   251   13.6  0.0  0.0  chr12             39116213 39116256 (10066698) C ANGEL             DNA/hAT                 (5)    304     261  520965  
  1111   14.8  6.1  0.4  chr12             39116324 39116553 (10066401) + TDR23             DNA                       1    243   (904)  520966  
   886    7.0  0.0  3.1  chr12             39116555 39116687 (10066267) C hAT-25N1_DR       DNA/hAT-Charlie         (0)   1005     877  520967  
   558   22.8  7.4  0.6  chr12             39116658 39116820 (10066134) C Zisupton-6_DR     DNA/Zisupton        (13156)   8960    8787  520968 *
   745   16.7  0.1  1.3  chr12             39116685 39116845 (10066109) C hAT-2n1_DR        DNA/hAT-Charlie        (88)   1122     969  520969  
   250   26.6  0.7  5.4  chr12             39116744 39116878 (10066076) C CryptonV-2_DR     DNA/Crypton-V       (12827)   8984    8856  520970 *
  1517   11.4 13.6  1.6  chr12             39116821 39117106 (10065848) C hAT-25N1_DR       DNA/hAT-Charlie       (517)    488     169  520967  
   245   22.9  0.0  5.1  chr12             39117098 39117180 (10065774) + CryptonV-N5_DR    DNA/Crypton-V          4737   4815 (19722)  520971 *
   609    6.8  0.0  0.0  chr12             39117111 39117198 (10065756) + EnSpm-6N1_DR      DNA/CMC-EnSpm          6343   6430  (2806)  520972  
   215   24.5  1.0  2.1  chr12             39117138 39117233 (10065721) C hAT-N22_DR        DNA/hAT-Ac           (1206)    532     438  520973 *
   382    9.9  0.0  0.0  chr12             39117164 39117234 (10065720) + (TGAA)n           Simple_repeat             3     73     (0)  520974  
   212   21.3  3.2  1.6  chr12             39117961 39118022 (10064932) C EnSpm-N13_DR      DNA/CMC-EnSpm        (8530)  13619   13557  520975 *
   230   21.3  3.3  0.0  chr12             39117969 39118029 (10064925) C ANGEL             DNA/hAT               (205)    104      42  520965  
   258   10.2  3.4  0.0  chr12             39118867 39118954 (10064000) + DNA-6-N2_DR       DNA                     772    862  (4194)  520976 *
   305    6.0  0.0  0.0  chr12             39118883 39118965 (10063989) C DNA-1-7_DR        DNA/PIF-Harbinger     (689)    749     667  520977  
  4333    9.0  6.7 19.1  chr12             39118970 39120052 (10062902) C L2-5_DRe          LINE/L2                (36)   2191    1222  520978  
  3369   19.8 11.8  4.0  chr12             39120138 39121172 (10061782) + TC1DR3            DNA/TcMar-Tc1             9   1121   (104)  520979  
  1166   20.2  7.5  1.9  chr12             39121313 39121619 (10061335) C Kolobok-N13_DR    DNA                   (115)    344      21  520980  
  3309   13.4  7.2  0.5  chr12             39121760 39122328 (10060626) + DNA-1-3_DR        DNA/PIF-Harbinger         7    613   (224)  520981  
   265   15.9  0.0  0.0  chr12             39122328 39122371 (10060583) + DNA-1-3B_DR       DNA/PIF-Harbinger       691    734    (29)  520982 *
   806   22.6  4.3  4.8  chr12             39122407 39122638 (10060316) C DNA-N19_DR        DNA                     (8)    655     425  520983 *
  2687   14.1  1.5  4.3  chr12             39122630 39123110 (10059844) C SINE3-1           SINE/5S-Deu-L2          (4)    586     119  520984  
   934   19.1 23.6  0.6  chr12             39123169 39123431 (10059523) C DNA-N19_DR        DNA                   (340)    323       1  520983  
  5911   11.6  5.9  1.6  chr12             39126289 39127388 (10055566) + TDR23             DNA                       1   1147     (0)  520985  
  2765   10.8  4.0  3.6  chr12             39127649 39128149 (10054805) C hAT-N48_DR        DNA/hAT               (575)   1088     586  520986 *
  3820    3.2  9.9  0.0  chr12             39128144 39128648 (10054306) C Harbinger-8N1_DR  DNA/PIF-Harbinger       (0)    555       1  520987  
  1858   12.0  0.9 16.5  chr12             39128653 39129071 (10053883) C hAT-N48_DR        DNA/hAT              (1095)    568     206  520986  
  1586   18.5  5.5  6.7  chr12             39128677 39129129 (10053825) + hAT-N121_DR       DNA/hAT-Ac              538    985     (0)  520988 *
  5579   12.3  0.2  2.8  chr12             39132671 39133616 (10049338) C DIRS-8B_DR        LTR/Ngaro               (6)   7307    6386  520989  
   677   22.9  2.6  6.7  chr12             39133676 39133909 (10049045) C DIRS-8_DR         LTR/Ngaro            (1785)   4836    4612  520990 *
  1006   12.7  5.8  0.0  chr12             39133907 39134079 (10048875) C HarbingerN5_DR    DNA/PIF-Harbinger     (678)    183       1  520991  
  2337   14.4  8.4  6.3  chr12             39134206 39134886 (10048068) C HATN12B_DR        DNA/hAT-Ac              (1)    694       1  520992  
  5734   11.7  6.7  3.5  chr12             39134996 39136123 (10046831) C Harbinger-4N1B_DR DNA/PIF-Harbinger       (0)   1163       2  520993  
  1089   20.3  0.5  0.5  chr12             39136128 39136345 (10046609) + HarbingerN6_DR    DNA/PIF-Harbinger       169    386     (7)  520994  
   336   24.4  0.0  0.0  chr12             39136386 39136467 (10046487) + DNA7-N1_DR        DNA/Zisupton          10335  10416     (1)  520995  
   770    6.0  0.0  0.9  chr12             39137763 39137879 (10045075) + hAT-N131_DR       DNA/hAT-Ac             1200   1315   (749)  520996 *
  3276    7.6  3.6 11.9  chr12             39137869 39138559 (10044395) + hAT-N131_DR       DNA/hAT-Ac             1493   2064     (0)  520997  
   336    6.7  0.0  1.3  chr12             39138495 39138570 (10044384) C DNA-N45_DR        DNA/CMC-EnSpm         (423)    290     216  520998 *
  1486    8.5  7.1  0.0  chr12             39138559 39138782 (10044172) + DNA8-17_DR        DNA/hAT-Tip100         1431   1670   (143)  520999  
  1200   14.3 12.9  0.4  chr12             39138783 39138813 (10044141) + EnSpm-6N1_DR      DNA/CMC-EnSpm          6212   6448  (2788)  521000  
   301   14.9  7.8  3.2  chr12             39139608 39139787 (10043167) + Kolobok-4_DR      DNA/Kolobok-T2         4961   5148  (1483)  521001  
   209   13.9  1.9  6.8  chr12             39139670 39139823 (10043131) + Zisupton-7_DR     DNA/Zisupton          12371  12517  (4565)  521002 *
   303   10.6  0.0  1.1  chr12             39139693 39139787 (10043167) + hAT-N134B_DR      DNA/hAT?                716    809   (117)  521003 *
   322    9.7  1.1  2.1  chr12             39139707 39139801 (10043153) + Helitron-1_DR     RC/Helitron            2587   2680 (23620)  521004  
   261   10.5  0.0  8.3  chr12             39139710 39139813 (10043141) C DNA9-6_DR         DNA                   (364)   7520    7425  521005 *
   346   12.1  2.2  0.0  chr12             39139731 39139821 (10043133) C EnSpm-N40B_DR     DNA/CMC-EnSpm         (751)   4756    4664  521006  
   232   12.5  0.0 11.5  chr12             39139788 39139826 (10043128) C ACROBAT1          DNA/PIF               (513)    864     745  521007 *
  3145   11.1 15.5  1.9  chr12             39139806 39140411 (10042543) + LOOPERN5_DR       DNA/Kolobok-T2          551   1237     (0)  521008  
   250   12.2  0.0  0.0  chr12             39141051 39141091 (10041863) + HATN8_DR          DNA/Zisupton             28     68   (187)  521009 *
   357    2.2  0.0  0.0  chr12             39141090 39141134 (10041820) + L2-2_DRe          LINE/L2                4192   4236     (2)  521010  
   351   10.3  1.7  0.0  chr12             39141124 39141181 (10041773) C EnSpm-N10_DR      DNA/CMC-EnSpm        (5561)   3747    3689  521011 *
  1500    7.3  4.2  0.4  chr12             39141134 39141376 (10041578) C SINE2-3_DR        SINE/tRNA-V-RTE         (7)    275       1  521012  
   217    3.1  3.1  0.0  chr12             39141382 39141413 (10041541) C hAT-N168B_DR      DNA/hAT-Charlie       (224)    431     399  521013  
  1155    2.9  7.7  0.0  chr12             39141435 39141604 (10041350) C hAT-N167B_DR      DNA/hAT-Charlie        (10)   1563    1381  521014 *
  1738    7.4 10.3  0.7  chr12             39141602 39141872 (10041082) C Helitron-2_DR     RC/Helitron         (15979)  11433   11137  521015  
   205   10.7  2.0  6.2  chr12             39141829 39141878 (10041076) + hAT-N31_DR        DNA/hAT-Ac             1309   1356   (106)  521016 *
  8455    6.3  6.0  0.1  chr12             39141867 39143054 (10039900) C hAT-N167B_DR      DNA/hAT-Charlie       (187)   1386     129  521014  
  4963    8.8  0.6  0.1  chr12             39143055 39143768 (10039186) + DNA6-8B_DR        DNA                       1    717  (1955)  521017  
   307    8.9  3.6  0.0  chr12             39143765 39143820 (10039134) C hAT-N167B_DR      DNA/hAT-Charlie      (1515)     58       1  521014 *
  3591   15.4  7.5  0.5  chr12             39145426 39146141 (10036813) C TDR13             DNA                     (0)    772       7  521018  
   716    2.6  0.0  0.0  chr12             39146301 39146413 (10036541) + (TTAG)n           Simple_repeat             3    115     (0)  521019  
   524   21.4 17.0  0.0  chr12             39146725 39146883 (10036071) C TC1DR3            DNA/TcMar-Tc1         (616)    609     424  521020  
  1903   17.6 15.4  5.0  chr12             39146902 39147517 (10035437) + Harbinger-N31B_DR DNA/PIF-Harbinger         1    677     (4)  521021  
   424   18.1 10.6  0.0  chr12             39147525 39147618 (10035336) C TC1DR3            DNA/TcMar-Tc1         (825)    400     297  521020 *
   720   19.8  2.2  1.4  chr12             39147614 39147634 (10035320) C CryptonV-N1_DR    DNA/Crypton-V        (1908)   8143    8069  521022  
   926    9.6  0.7  0.0  chr12             39147635 39147770 (10035184) C SINE2-4_DR        SINE/tRNA-V-RTE         (0)    371     235  521023  
   720   19.8  2.2  1.4  chr12             39147771 39147791 (10035163) C CryptonV-N1_DR    DNA/Crypton-V        (1908)   8068    7984  521022  
   241    0.0  0.0  0.0  chr12             39147780 39147809 (10035145) + EnSpm-N44_DR      DNA/CMC-EnSpm          4173   4202  (4450)  521024 *
   261   13.2  0.0  5.7  chr12             39147797 39147814 (10035140) C EnSpm-N44_DR      DNA/CMC-EnSpm        (4056)   4596    4544  521025  
   285    2.6  0.0  0.0  chr12             39147815 39147852 (10035102) C DNA-2-13_DR       DNA                    (78)    752     715  521026  
   201    3.6  0.0  0.0  chr12             39147839 39147866 (10035088) + EnSpm-N44_DR      DNA/CMC-EnSpm          4544   4571  (4081)  521027 *
  4619    9.7  8.8  0.1  chr12             39147914 39148585 (10034369) C EXPANDER1_DR      LINE/RTE-BovB          (74)   3291    2562  521028  
   212   22.1  0.0  6.8  chr12             39149521 39149583 (10033371) + L1-59_DR          LINE/L1                3251   3309  (1727)  521029  
   208    9.9  0.0 12.2  chr12             39149640 39149685 (10033269) + SAT-19_DR         Satellite               890    930   (845)  521030 *
   215   14.6  4.5  7.7  chr12             39149664 39149730 (10033224) C DNA-N44_DR        DNA/Kolobok-T2        (210)    322     258  521031  
   685   17.4 24.6  0.0  chr12             39149761 39149927 (10033027) + hAT-N40_DR        DNA/hAT-Ac              904   1111   (202)  521032  
   407   10.7  0.0  0.0  chr12             39149938 39149993 (10032961) C DNA5-6B_DR        DNA/hAT              (1097)     56       1  521033  
   279   20.3 14.2  1.5  chr12             39149994 39150112 (10032842) + Kolobok-4N1_DR    DNA/Kolobok-T2          785    918   (751)  521034 *
   393   13.4  1.5  1.5  chr12             39149994 39150005 (10032949) C DNA-2-32_DR       DNA/CMC-EnSpm?       (5408)   3374    3307  521035  
   953   12.3 19.2  0.0  chr12             39150082 39150287 (10032667) + Kolobok-4N1_DR    DNA/Kolobok-T2         1458   1669     (0)  521036  
   760   10.2  0.0  0.0  chr12             39150288 39150404 (10032550) + hAT-N170_DR       DNA/Merlin               14    130    (86)  521037 *
  1305    6.6 14.1  0.4  chr12             39150401 39150598 (10032356) + DNA-1-6_DR        DNA                     401    625     (0)  521038  
   697   17.5  3.4  3.4  chr12             39150708 39150884 (10032070) C TDR7              DNA                   (363)    178       2  521039  
   670   24.7  0.5  4.0  chr12             39150885 39150917 (10032037) + EnSpm-N13_DR      DNA/CMC-EnSpm          5985   6010 (16139)  521040  
   208   17.1  0.0  9.4  chr12             39150888 39150945 (10032009) + Dada-tL_DR        DNA/Dada               9864   9916   (491)  521041 *
   530    8.5 15.8  0.0  chr12             39151512 39151593 (10031361) + HarbingerN5_DR    DNA/PIF-Harbinger         1     95   (766)  521042 *
   633   16.9  3.4  0.8  chr12             39151577 39151695 (10031259) C TDR8B             DNA/hAT-Ac            (118)    845     724  521043 *
  4985   11.3 16.0  2.9  chr12             39151601 39152621 (10030333) C TDR8              DNA/PIF-Harbinger       (4)   1151       1  521044  
   286   12.2  0.0  0.0  chr12             39152589 39152629 (10030325) + TDR8B             DNA/hAT-Ac              794    834   (129)  521045 *
  4234   12.4  4.9  0.4  chr12             39152638 39153332 (10029622) + HarbingerN5_DR    DNA/PIF-Harbinger       128    853     (8)  521046  
  3131   11.2  4.5  2.6  chr12             39153337 39153894 (10029060) + TDR23             DNA                       4    571   (576)  521047  
  1164    9.8  5.4  1.0  chr12             39153938 39154122 (10028832) + hAT-N66B_DR       DNA/hAT-Charlie           3    195     (0)  521048  
   612   13.3 15.3  1.3  chr12             39155850 39155986 (10026968) + DNA-6-N9_DR       DNA                       1    156  (1003)  521049  
  4279    6.1  1.4  0.9  chr12             39155993 39156552 (10026402) + SINE3-1a          SINE/5S-Deu-L2            1    563     (7)  521050  
  1009   12.0  5.1  0.0  chr12             39156549 39156721 (10026233) C DNA-6-N9_DR       DNA                   (210)    949     768  521051 *
  1266    6.6  4.4  3.4  chr12             39156722 39156924 (10026030) C hAT-N56_DR        DNA/hAT-Ac              (0)   1154     950  521052 *
  2595    8.4 10.9  3.6  chr12             39156918 39157459 (10025495) C DNA-8-21_DR       DNA/hAT-Ac            (110)   1174     595  521053  
  1878    4.4  0.0  1.8  chr12             39157460 39157692 (10025262) + Mariner-N8_DR     DNA/TcMar                 1    229     (0)  521054  
  1050   10.5  8.8  1.9  chr12             39157693 39157883 (10025071) C DNA-8-21_DR       DNA/hAT-Ac            (721)    563     360  521053  
   868   12.3  2.2  0.7  chr12             39157893 39158031 (10024923) C DNA-8-21_DR       DNA/hAT-Ac           (1142)    142       2  521053  
  2917    7.2  0.5  3.7  chr12             39159018 39159465 (10023489) + TDR1              DNA/TcMar-Tc1             1    434   (802)  521055  
   688    6.8 11.9  0.8  chr12             39159480 39159597 (10023357) C TDR1              DNA/TcMar-Tc1         (729)    507     377  521056 *
  4598    8.3 17.9  1.0  chr12             39159568 39160331 (10022623) C TDR2              DNA/TcMar-Tc1          (44)    893       2  521057  
   225   14.6  2.1  0.0  chr12             39160332 39160379 (10022575) + L2-2_DRe          LINE/L2                4180   4228    (10)  521058  
  1176    5.6  1.2  0.0  chr12             39162390 39162549 (10020405) C Looper-N8_DR      DNA/Kolobok-T2        (114)    993     832  521059 *
  1899   11.8  7.8  0.0  chr12             39162546 39162856 (10020098) C Looper-N8_DR      DNA/Kolobok-T2        (460)    647     322  521059  
  6576    6.5 15.5  0.4  chr12             39162857 39163838 (10019116) + hAT-N48_DR        DNA/hAT-Ac                1   1129   (534)  521060  
  1659   13.1  5.6  0.3  chr12             39163852 39164119 (10018835) C Harbinger-4N1B_DR DNA/PIF-Harbinger     (881)    282       1  521061  
  5122    6.1 13.0  1.5  chr12             39164936 39165730 (10017224) C DNA-4-5_DR        DNA                    (42)    885       1  521062  
   650   15.2 29.8  0.4  chr12             39165821 39165998 (10016956) C Mariner-N21_DR    DNA/TcMar             (790)    230       1  521063  
  1617   16.4  4.3 12.2  chr12             39166055 39166493 (10016461) + DNA6-6_DR         DNA                    4147   4554  (6727)  521064 *
  2013    9.3  4.5 13.6  chr12             39166102 39166500 (10016454) + SINE2-4_DR        SINE/tRNA-V-RTE           5    371     (0)  521065  
   437   28.2  7.1  4.6  chr12             39166338 39166549 (10016405) + CryptonV-N5_DR    DNA/Crypton-V          3832   4048 (20489)  521066 *
   282   24.3  0.0  2.9  chr12             39166519 39166590 (10016364) + EnSpm-N27B_DR     DNA/CMC-EnSpm            90    159    (14)  521067 *
  2469   13.1  2.1  1.9  chr12             39166714 39167141 (10015813) + Copia-11H_DR-LTR  LTR/Gypsy?               41    469     (0)  521068  
  2308   13.5  2.6  0.5  chr12             39167142 39167515 (10015439) C HE1_DR1           SINE/tRNA-V-RTE        (19)    383       2  521069  
  1573   20.7  1.2  8.1  chr12             39167516 39167563 (10015391) + DNA-8-9_DR        DNA/hAT-Ac             2458   2478  (1241)  521070  
   299   14.5  0.0 11.2  chr12             39167511 39167619 (10015335) + DNA-6-N2_DR       DNA                    4209   4306   (750)  521071 *
  1225   13.3  4.8  0.0  chr12             39168832 39169041 (10013913) + HE1_DR1           SINE/tRNA-V-RTE          26    245   (157)  521072  
  1042   17.4  3.8  0.0  chr12             39168855 39169067 (10013887) + Helitron-2_DR     RC/Helitron           23453  23673  (3739)  521073 *
   702   10.1  4.1 26.0  chr12             39169002 39169243 (10013711) C ENSPM-6_DR        DNA/CMC-EnSpm       (18601)  14015   13816  521074 *
  3409    7.7  1.0  1.4  chr12             39169086 39169589 (10013365) + Mariner-N38_DR    DNA/TcMar-Tc1            46    547     (0)  521075  
   206   15.2  2.1  2.1  chr12             39169558 39169604 (10013350) C Merlin-1_DR       DNA/Merlin           (5794)   4733    4687  521076 *
  3703    9.5  4.0  4.0  chr12             39169592 39170218 (10012736) C TC1DR2            DNA/TcMar-Tc1         (248)    628       2  521077  
   440   17.3  1.2 16.0  chr12             39170074 39170238 (10012716) C DNA8-25_DR        DNA                  (2989)    978     835  521078 *
   218   21.9  4.9 11.0  chr12             39170555 39170698 (10012256) + DNA2-14_DR        DNA                     527    662  (6960)  521079  
  1212   14.5 10.5  6.7  chr12             39171373 39171733 (10011221) + hAT-N103_DR       DNA/hAT-Charlie         257    630    (57)  521080  
   206    9.3  2.3  0.0  chr12             39171728 39171770 (10011184) C Gypsy-210_DR-I    LTR/Gypsy            (4058)     90      47  521081 *
   528    5.8  1.1  0.0  chr12             39171738 39171824 (10011130) C DNA9-3_DR         DNA/MULE-MuDR?       (1900)   9479    9392  521082  
   229   12.9  0.0  1.4  chr12             39171762 39171832 (10011122) + DNA-2-32_DR       DNA/CMC-EnSpm?         5950   6019  (2763)  521083 *
  3210    8.4  7.6  0.0  chr12             39171816 39172339 (10010615) C piggyBac-N4_DR    DNA/PiggyBac          (759)    564       1  521084  
   754   13.5  1.5  0.0  chr12             39172399 39172531 (10010423) C HATN10_DR         DNA/hAT-Ac            (320)    135       1  521085  
   526   11.8  3.5  1.1  chr12             39172547 39172632 (10010322) C DNA-N29_DR        DNA/Sola-1            (919)    259     172  521086  
   264   11.9  7.1  0.0  chr12             39172638 39172679 (10010275) + DNA-N29_DR        DNA/Sola-1              174    218   (960)  521087  
  4770    8.2 15.4  0.4  chr12             39172688 39173514 (10009440) C Gypsy-246_DR-LTR  LTR/Gypsy               (0)    954       5  521088  
   217    8.8  0.0  8.7  chr12             39173536 39173585 (10009369) C IS3EU-1_DR        DNA/IS3EU            (4756)   3948    3903  521089  
   398   21.1 15.8  0.0  chr12             39174406 39174500 (10008454) + DNA21TA1_DR       DNA/TcMar-Tc1           315    424   (115)  521090  
   311   19.9 11.8  4.2  chr12             39174504 39174613 (10008341) C EnSpm-N49_DR      DNA/CMC-EnSpm        (1436)   2334    2217  521091 *
   994   13.1 14.2  2.5  chr12             39174518 39174736 (10008218) C SINE_DR1          SINE                    (5)    253      10  521092 *
  1330   15.2 12.8  1.4  chr12             39174662 39175284 (10007670) C LINEX-1_DR        Retroposon            (404)    401     122  521093  
   547   19.2 11.8 18.6  chr12             39174737 39174831 (10008123) + EnSpm-N49B_DR     DNA/CMC-EnSpm          1522   1817   (733)  521094 *
   273   15.2  0.0  4.3  chr12             39175296 39175343 (10007611) C LINEX-1_DR        Retroposon            (586)    219     174  521095 *
  1246   13.9 15.8  2.9  chr12             39175310 39175422 (10007532) C LINEX-1_DR        Retroposon            (420)    385     344  521096  
   293   20.4 21.7  3.4  chr12             39175423 39175574 (10007380) + EnSpm-N49B_DR     DNA/CMC-EnSpm          1616   1794   (756)  521097  
  1246   13.9 15.8  2.9  chr12             39175575 39176190 (10006764) C LINEX-1_DR        Retroposon            (420)    343     113  521096  
   498   14.3  1.2  0.0  chr12             39176203 39176286 (10006668) C SINE_DR1          SINE                  (163)     95      11  521098 *
  1346   14.5 10.3  1.8  chr12             39176217 39176616 (10006338) C LINEX-1_DR        Retroposon            (421)    384      99  521099  
  1023   11.5  4.9  6.4  chr12             39176466 39176688 (10006266) C L2-33_DRe         LINE/L2                 (2)   1446    1227  521100 *
   244   19.9  0.0 25.9  chr12             39176718 39176819 (10006135) + DNA21TA1_DR       DNA/TcMar-Tc1           457    537     (2)  521101  
   214   19.8  0.0  8.2  chr12             39177315 39177380 (10005574) + Dada-U1A_DR       DNA/Dada               5650   5710  (5269)  521102  
   295   15.8  1.3  1.3  chr12             39177611 39177687 (10005267) + Merlin-1_DR       DNA/Merlin             2201   2277  (8250)  521103  
   283   10.2 17.9  2.0  chr12             39177615 39177634 (10005320) C EnSpm-6N1_DR      DNA/CMC-EnSpm        (2641)   6595    6565  521104 *
   250   23.5  3.7  0.0  chr12             39177635 39177715 (10005239) C CryptonV-N4_DR    DNA/Crypton-V        (5538)   7955    7872  521105  
   219   14.5  2.9  0.0  chr12             39177679 39177747 (10005207) C hAT-N177B_DR      DNA/hAT-Tip100        (492)    472     402  521106 *
  1721   18.1  6.0  8.2  chr12             39177687 39177726 (10005228) + Merlin-1_DR       DNA/Merlin             8131   8361  (2166)  521107  
   218   15.9  3.1  3.1  chr12             39177722 39177734 (10005220) + hAT-N42B_DR       DNA/hAT-Ac               79    142   (649)  521108 *
  2971    4.4  0.0  1.6  chr12             39177727 39178099 (10004855) C SINE2-3_DR        SINE/tRNA-V-RTE         (0)    368       2  521109  
  1721   18.1  6.0  8.2  chr12             39178100 39178132 (10004822) + Merlin-1_DR       DNA/Merlin             8362   8567  (1960)  521107 *
  3758   11.0  5.7  0.5  chr12             39178101 39178676 (10004278) C Kolobok-N2_DR     DNA/Kolobok-T2        (765)    606       1  521110  
  2538    6.3  0.0  0.0  chr12             39178773 39179090 (10003864) + DNA13TA1a_DR      DNA/TcMar-Tc1             1    318     (0)  521111  
   520   18.7  0.8  7.0  chr12             39180195 39180209 (10002745) + DNA6-6_DR         DNA                    7874   7881  (3400)  521112  
  2140    7.3  9.3  4.7  chr12             39180210 39180553 (10002401) + SINE2-3_DR        SINE/tRNA-V-RTE           1    359     (9)  521113  
  1778   11.4 10.1  6.8  chr12             39180219 39180605 (10002349) C Merlin-1_DR       DNA/Merlin           (5836)   4691    4293  521114 *
   211   17.2  0.0  4.3  chr12             39180522 39180541 (10002413) C DNA9-N1_DR        DNA/MULE-NOF         (1697)   3319    3227  521115 *
   338    6.6  0.0  1.3  chr12             39180542 39180618 (10002336) C EnSpm-N34_DR      DNA/CMC-EnSpm         (588)    502     427  521116 *
  3666    9.3  4.0  0.7  chr12             39180552 39181095 (10001859) + Merlin-1_DR       DNA/Merlin             1068   1629  (8898)  521117  
   256   30.4  1.6 16.4  chr12             39180965 39180982 (10001972) C DNA9-3_DR         DNA/MULE-MuDR?       (1698)   9681    9521  521118 *
   489   23.2  0.0  4.4  chr12             39180983 39181149 (10001805) + EnSpm-N13_DR      DNA/CMC-EnSpm         17569  17728  (4421)  521119 *
   733   18.4  0.0  0.7  chr12             39181014 39181161 (10001793) C Zisupton-6_DR     DNA/Zisupton        (20873)   1243    1097  521120  
   305   24.5  0.0  3.2  chr12             39181059 39181179 (10001775) C EnSpm-N40B_DR     DNA/CMC-EnSpm        (3145)   2402    2192  521121 *
   255   27.3  7.4  1.8  chr12             39181077 39181184 (10001770) C Dada-tL_DR        DNA/Dada             (5617)   4790    4677  521122 *
   271   25.9  0.0  5.6  chr12             39181106 39181199 (10001755) C Merlin-1_DR       DNA/Merlin           (8924)   1603    1515  521123 *
  1463   15.9  5.5  3.1  chr12             39181162 39181505 (10001449) C hAT-N26_DR        DNA/hAT-Ac           (1106)    353       2  521124  
   205   19.5  2.4  0.0  chr12             39181695 39181735 (10001219) C tRNA-1_DRe        Satellite            (1544)     59      18  521125  
   203   19.3  0.0  5.8  chr12             39182559 39182613 (10000341) + hAT-N79_DR        DNA/hAT-Ac             1680   1731   (358)  521126  
   662   18.4  5.1  5.1  chr12             39182740 39182916 (10000038) C HATN17_DR         DNA/hAT-Tip100       (1026)    521     345  521127 *
  1934   20.3 10.8  5.5  chr12             39182767 39182778 (10000176) + Merlin-1_DR       DNA/Merlin             4324   4349  (6178)  521128  
  2193   13.8  3.7  1.3  chr12             39182779 39183152  (9999802) C HE1_DR1           SINE/tRNA-V-RTE        (18)    384       2  521129  
  1934   20.3 10.8  5.5  chr12             39183153 39183444  (9999510) + Merlin-1_DR       DNA/Merlin             4350   5035  (5492)  521128  
   382   20.0 16.3  0.6  chr12             39183325 39183465  (9999489) C Mariner-6_DR      DNA/TcMar-Tc1        (1286)    343     181  521130 *
   216   11.1  0.0  3.7  chr12             39183489 39183544  (9999410) + EnSpm-N17_DR      DNA/TcMar              1907   1960  (3233)  521131  
  2836   14.4 29.3  0.9  chr12             39183582 39184294  (9998660) + LOOPERN4_DR       DNA/Kolobok-T2            4    917     (0)  521132  
   201    4.4  0.0  0.0  chr12             39184476 39184520  (9998434) + DNA-N45_DR        DNA/CMC-EnSpm           211    255   (458)  521133 *
   221   11.5  0.0  0.0  chr12             39184481 39184532  (9998422) + Tx1-45_DR         LINE/L1-Tx1            5402   5453    (95)  521134 *
   237   14.1  2.7  5.5  chr12             39184490 39184564  (9998390) C Gypsy-210_DR-I    LTR/Gypsy            (4071)     77       5  521135  
  1140    9.6  1.6  0.0  chr12             39184572 39184759  (9998195) C DNA-TA-2_DR       DNA/CMC-EnSpm           (5)    191       1  521136  
   307   22.0  4.4  0.0  chr12             39185105 39185195  (9997759) C Mariner-N19_DR    DNA/TcMar-ISRm11      (703)    783     689  521137  
  1696    6.5  3.9  0.0  chr12             39185373 39185602  (9997352) C TDR12             DNA                     (3)    239       1  521138  
  2115   10.6 18.1  0.0  chr12             39185665 39186024  (9996930) + TDR2              DNA/TcMar-Tc1             4    428   (509)  521139  
  7505    2.6 18.5  0.0  chr12             39186025 39187031  (9995923) C Harbinger-N11_DR  DNA/PIF-Harbinger       (0)   1211      19  521140  
   405    5.3  0.0  0.0  chr12             39187026 39187082  (9995872) + Harbinger-N11_DR  DNA/PIF-Harbinger      1155   1211     (0)  521141 *
  3094   10.9  4.0  0.4  chr12             39187083 39187576  (9995378) + TDR2              DNA/TcMar-Tc1           426    937     (0)  521142  
   400   16.6  7.1  5.6  chr12             39187684 39187823  (9995131) + DNA8-26_DR        DNA                     624    765  (3765)  521143  
   327   19.6  0.6 14.8  chr12             39187824 39187845  (9995109) + Mariner-N19_DR    DNA/TcMar-ISRm11        642    783   (703)  521144  
   232   20.1  0.0  5.5  chr12             39188243 39188300  (9994654) C HAT1_DR           DNA/hAT-Ac            (737)   2555    2501  521145  
  2581    8.3  0.2 25.8  chr12             39188473 39189027  (9993927) C ERV1-3B_DR-LTR    LTR/ERV1                (0)    442       1  521146  
  1476   11.5  7.8  1.9  chr12             39189047 39189302  (9993652) + HE1_DR1           SINE/tRNA-V-RTE           5    275   (127)  521147  
   207   20.6  2.3  3.1  chr12             39189680 39189809  (9993145) + Mariner-N31_DR    DNA/TcMar-Tc1           155    283   (257)  521148 *
   403   23.0  5.0  0.0  chr12             39189706 39189805  (9993149) C L1-11_DR          LINE/L1               (840)   6484    6380  521149 *
   436    7.5  2.5  1.2  chr12             39189731 39189811  (9993143) C DNA9-3_DR         DNA/MULE-MuDR?      (10331)   1048     967  521150  
   319    9.2  4.4  1.4  chr12             39189812 39189836  (9993118) + DNA-1-7_DR        DNA/PIF-Harbinger       674    773   (665)  521151 *
  1667   17.4  3.8 37.3  chr12             39189829 39190544  (9992410) + Harbinger-8N2_DR  DNA/PIF-Harbinger         8    548     (0)  521152  
  1389   26.5 17.5  5.0  chr12             39190545 39190845  (9992109) C DNA2-7_DR         DNA                  (4103)   5547    4410  521153  
  1814    7.5 13.5  0.0  chr12             39191764 39192029  (9990925) + TC1DR3            DNA/TcMar-Tc1             1    302   (923)  521154  
  5132    8.7  0.7  0.0  chr12             39192041 39192720  (9990234) + TC1DR3            DNA/TcMar-Tc1           540   1224     (1)  521155  
   279   12.2  0.0  0.0  chr12             39192688 39192728  (9990226) C DNA8-26_DR        DNA                  (2991)   1539    1499  521156 *
   295   17.5 27.8  0.0  chr12             39192766 39192891  (9990063) C DNA11TA1B_DR      DNA/CMC-EnSpm          (32)    171      11  521157  
  1069   19.0 24.2  1.8  chr12             39192921 39192981  (9989973) C DNA8-10_DR        DNA/hAT-Ac           (1826)   2192    1919  521158  
  1209   18.8  4.2  1.9  chr12             39192982 39193241  (9989713) C SINE2-5_DR        SINE/tRNA-V-RTE        (16)    266       1  521159  
   223   11.1  0.0  0.0  chr12             39193682 39193717  (9989237) + Crypton-N1_DR     DNA/Crypton-A            50     85   (399)  521160  
   756   21.3  7.4  8.8  chr12             39193835 39194143  (9988811) + Crypton-N1_DR     DNA/Crypton-A           108    412    (72)  521161  
   443   17.2  7.4  4.8  chr12             39194290 39194411  (9988543) + DNA-N24_DR        DNA                       1    125   (852)  521162  
  2153   17.5  0.7  2.9  chr12             39194692 39194715  (9988239) C EnSpm-6N1_DR      DNA/CMC-EnSpm        (2802)   6434    6273  521163  
  2676    9.8  0.5  0.5  chr12             39194716 39195086  (9987868) C SINE2-4_DR        SINE/tRNA-V-RTE         (0)    371       1  521164  
  2153   17.5  0.7  2.9  chr12             39195087 39195121  (9987833) C EnSpm-6N1_DR      DNA/CMC-EnSpm        (2802)   6272    6014  521163  
   299   20.0  1.1  2.3  chr12             39196264 39196350  (9986604) C DNA9TA1_DR        DNA/CMC-EnSpm        (1168)   2165    2080  521165 *
   336   10.9  1.1  4.8  chr12             39196279 39196365  (9986589) + Dada-tL_DR        DNA/Dada               9047   9130  (1277)  521166 *
   356   19.8  0.0  3.7  chr12             39196301 39196384  (9986570) C Rex1-31_DRe       LINE/Rex-Babar        (418)   3115    3035  521167 *
   659   16.4  1.5 29.5  chr12             39196314 39196365  (9986589) + Helitron-2_DR     RC/Helitron           23608  23816  (3595)  521168  
  1536   10.7  0.0  0.0  chr12             39196366 39196580  (9986374) + SINE2-4_DR        SINE/tRNA-V-RTE         152    366     (5)  521169  
  1301   16.7  4.2  0.0  chr12             39196368 39196606  (9986348) C DNA8-23_DR        DNA                  (4822)   1917    1669  521170 *
   357   17.1  8.0 11.0  chr12             39197759 39197870  (9985084) C EnSpm-N23_DR      DNA/CMC-EnSpm          (34)    604     496  521171  
   219    8.6  0.0  0.0  chr12             39197877 39197911  (9985043) C EnSpm-N21_DR      DNA/CMC-EnSpm           (8)    471     437  521172  
   474   10.9  7.6  0.0  chr12             39197923 39198014  (9984940) C EnSpm-N21_DR      DNA/CMC-EnSpm         (235)    244     146  521172  
   877   14.1 20.9  1.6  chr12             39198028 39198286  (9984668) C DNA-N24_DR        DNA                   (529)    448     141  521173  
  6363    7.0  5.3  0.3  chr12             39198306 39199197  (9983757) C TDR2              DNA/TcMar-Tc1           (0)    937       2  521174  
   250   22.2  2.2  6.8  chr12             39199201 39199292  (9983662) + SAT-26_DR         Satellite              3489   3576   (307)  521175 *
  7744    5.8  0.5  1.3  chr12             39199215 39200252  (9982702) + Mariner-N23_DRe   DNA/TcMar-ISRm11          2   1031     (0)  521176  
   220   22.7  3.4  1.1  chr12             39200253 39200341  (9982613) C DNA-N24_DR        DNA                   (867)    110      20  521173  
   750    5.9  7.7  4.8  chr12             39200436 39200578  (9982376) + DNA11TA1_DR       DNA/CMC-EnSpm             6    152    (51)  521177  
  1462    7.8 12.3  4.9  chr12             39200586 39200853  (9982101) C Rex1-40_DRe       LINE/Rex-Babar         (27)   3322    3036  521178  
   235   12.5  0.0  0.0  chr12             39200856 39200887  (9982067) + Polinton-2N1_DR   DNA/Maverick           7216   7247  (3845)  521179  
   563   21.4  2.7  6.7  chr12             39202186 39202370  (9980584) + Ginger1-N1_DR     DNA/Ginger-1           2203   2380   (278)  521180 *
   893   15.7  0.6  1.2  chr12             39202243 39202431  (9980523) + (TGGA)n           Simple_repeat             1    187     (0)  521181  
   202   15.7  2.0  0.0  chr12             39202391 39202431  (9980523) + CryptonV-2_DR     DNA/Crypton-V          8491   8532 (13279)  521182 *
   887   11.8  0.7  3.6  chr12             39202432 39202572  (9980382) + TDR13             DNA                       1    137   (635)  521183  
  1150   11.9  4.0  1.2  chr12             39202592 39202807  (9980147) C hAT-N107_DR       DNA/hAT-Ac            (395)   1194     791  521184  
   279   18.3  5.2  4.1  chr12             39202800 39202810  (9980144) C DNA-N15_DR        DNA                   (268)    137      41  521185 *
   290   22.4  4.7  0.0  chr12             39202811 39202895  (9980059) C hAT-N53B_DR       DNA/hAT-Ac           (2662)   1515    1427  521186  
   593   14.9  0.0  1.0  chr12             39202949 39203050  (9979904) C hAT-N107_DR       DNA/hAT-Ac            (854)    154      54  521187 *
  1999   13.2 22.4  0.2  chr12             39203050 39203472  (9979482) + TDR13             DNA                     198    714    (58)  521188  
 10507    0.5  0.1  1.2  chr12             39203473 39204684  (9978270) + hAT-24_DR         DNA/hAT-Ac                1   1199  (2589)  521189  
  3900    0.7  0.0  0.2  chr12             39204683 39205140  (9977814) + hAT-24_DR         DNA/hAT-Ac             3332   3788     (0)  521190 *
   319   20.0  0.0  1.5  chr12             39205141 39205203  (9977751) + TDR13             DNA                     707    768     (4)  521191  
   301   19.7  1.5  0.0  chr12             39205197 39205262  (9977692) + Polinton-4_DR     DNA/Maverick          11783  11849  (8438)  521192 *
   672   10.0  0.0  0.0  chr12             39205205 39205304  (9977650) + (CAGA)n           Simple_repeat             4    103     (0)  521193  
   549   16.7  0.0  0.9  chr12             39205305 39205319  (9977635) C Ginger1-N1_DR     DNA/Ginger-1         (2242)    416     303  521194  
   361   22.4 22.4  0.0  chr12             39206171 39206313  (9976641) C TC1DR3            DNA/TcMar-Tc1         (225)   1000     826  521195  
   259   15.1 19.5  1.0  chr12             39206634 39206717  (9976237) C Kolobok-N17_DR    DNA/Kolobok-T2          (0)   1279    1180  521196  
   215   16.0  0.0  6.8  chr12             39206718 39206764  (9976190) C TDR13             DNA                     (0)    772     729  521197 *
   298    8.9  0.0 27.9  chr12             39206727 39206801  (9976153) + TDR13             DNA                      10     67   (705)  521198  
   508    4.1 10.5  3.7  chr12             39206802 39206877  (9976077) C hAT-N132_DR       DNA/hAT-Tip100          (0)   1293    1213  521199  
   377   19.2  0.7  5.6  chr12             39206842 39206855  (9976099) + EnSpm-N25_DR      DNA/CMC-EnSpm           751    890  (3794)  521200 *
   501   18.0  4.5  3.7  chr12             39206856 39206988  (9975966) + L1-48_DR          LINE/L1                5469   5602   (165)  521201  
   493    9.6  0.7  2.2  chr12             39206871 39206919  (9976035) + Helitron-4_DR     RC/Helitron           11805  11921 (19947)  521202 *
   596    2.4  0.0  1.2  chr12             39206920 39207002  (9975952) C hAT-N134B_DR      DNA/hAT?              (143)    783     702  521203  
  1653    7.5  1.6  3.3  chr12             39207009 39207266  (9975688) C hAT-N132_DR       DNA/hAT-Tip100         (93)   1198     834  521199  
   888   17.7  6.9  1.3  chr12             39207267 39207484  (9975470) C LOOPERN3B_DR      DNA/Kolobok-T2          (0)   1049     820  521204  
  1422    8.0  0.5  1.0  chr12             39207485 39207685  (9975269) C ENSPM-6_DR        DNA/CMC-EnSpm        (9867)  22749   22550  521205  
   755    8.6 10.8  0.7  chr12             39207710 39207838  (9975116) C LOOPERN3B_DR      DNA/Kolobok-T2        (271)    778     637  521204 *
   784    5.2  0.0  0.0  chr12             39207838 39207934  (9975020) + TE-X-3_DR         DNA/PIF-ISL2EU          507    603   (420)  521206  
   237   16.3  0.0  2.3  chr12             39207936 39207979  (9974975) + TE-X-3_DR         DNA/PIF-ISL2EU          980   1022     (1)  521207  
   754   13.2 21.4  0.5  chr12             39208075 39208242  (9974712) C EnSpm-N6_DR       DNA/CMC-EnSpm?         (42)    304     102  521208  
  2532   15.2 13.1  2.9  chr12             39208296 39208853  (9974101) + L2-1_DR           LINE/L2                4373   4985     (0)  521209  
   823   17.9  5.3  1.1  chr12             39208982 39209151  (9973803) C TC1DR3            DNA/TcMar-Tc1        (1034)    191      15  521210  
   237   27.3  1.3  0.0  chr12             39210444 39210520  (9972434) C EnSpm-N21_DR      DNA/CMC-EnSpm          (52)    427     350  521211  
  1820    9.7  0.8  0.0  chr12             39210819 39211077  (9971877) C Mariner-N7_DR     DNA/TcMar               (0)    261       1  521212  
  3649   13.2  1.9 23.6  chr12             39211078 39212111  (9970843) C Harbinger-4N1B_DR DNA/PIF-Harbinger       (6)   1157     305  521213  
   219   18.2  4.5  0.0  chr12             39212120 39212163  (9970791) C Harbinger-4N1B_DR DNA/PIF-Harbinger    (1117)     46       1  521213  
  4348   10.4  1.2  5.7  chr12             39212164 39212899  (9970055) + Harbinger-4N1B_DR DNA/PIF-Harbinger        33    737   (426)  521214  
  1946   15.7  8.2  1.3  chr12             39213001 39213426  (9969528) + Copia6-LTR_DR     LTR/Gypsy?                1    455     (1)  521215  
   792   20.2 11.0  0.4  chr12             39214668 39214876  (9968078) + DNA-8-9_DR        DNA/hAT-Ac             2089   2319  (1400)  521216  
   792   14.2 25.4  0.0  chr12             39214671 39214839  (9968115) + TDR17B            DNA/Sola-1              408    619   (927)  521217  
   621   17.9  4.6  4.6  chr12             39214799 39214950  (9968004) C IS3EU-1_DR        DNA/IS3EU            (1932)   6772    6621  521218 *
   672   22.4  0.8 21.6  chr12             39214840 39214921  (9968033) C Helitron-2_DR     RC/Helitron          (3596)  23816   23609  521219 *
   694    7.7  1.0  0.0  chr12             39214857 39214969  (9967985) C Zisupton-6_DR     DNA/Zisupton        (20918)   1198    1105  521220  
   341   18.8  3.1  0.0  chr12             39214893 39214988  (9967966) C Harbinger-1_DR    DNA/PIF-Harbinger    (3034)    875     777  521221 *
   207   18.3  1.4  1.4  chr12             39215751 39215822  (9967132) + EnSpm-N48B_DR     DNA/CMC-EnSpm          5318   5389  (1570)  521222 *
   229   16.7  0.0  3.3  chr12             39215763 39215824  (9967130) + Zisupton-6_DR     DNA/Zisupton           8832   8891 (13225)  521223  
   227   24.6  4.0  1.3  chr12             39215773 39215846  (9967108) + Polinton-4_DR     DNA/Maverick          16821  16896  (3391)  521224 *
   212   23.1  0.0 17.4  chr12             39215786 39215820  (9967134) + CryptonV-3_DR     DNA/Crypton-V           468    485 (22968)  521225 *
   661   13.4  8.6  4.1  chr12             39215821 39215983  (9966971) + TDR7              DNA                       1    170   (371)  521226  
   399   13.8  3.8  8.6  chr12             39215928 39216110  (9966844) + CryptonV-3_DR     DNA/Crypton-V           332    506 (22947)  521227 *
   479   11.0  0.8  1.7  chr12             39216010 39216129  (9966825) C DNA8-10_DR        DNA/hAT-Ac           (2314)   1704    1586  521228 *
   632   12.2  0.8  0.0  chr12             39216023 39216153  (9966801) C DNA9-3_DR         DNA/MULE-MuDR?       (1847)   9532    9401  521229 *
   776   23.1 11.2  7.6  chr12             39216039 39216332  (9966622) + DNA8-26_DR        DNA                    1406   1716  (2814)  521230  
  7701    9.2  7.6  0.7  chr12             39216333 39217477  (9965477) C TC1DR3            DNA/TcMar-Tc1           (1)   1224       1  521231  
   426   13.9  0.7  3.8  chr12             39218951 39219085  (9963869) + Kolobok-2_DR      DNA/Kolobok-T2         3214   3344  (3356)  521232 *
   913    8.9  0.0 22.4  chr12             39218966 39219007  (9963947) + (TAGA)n           Simple_repeat             1    116   (168)  521233  
   757   20.6  0.0  4.8  chr12             39219008 39219021  (9963933) + (TGGA)n           Simple_repeat             1     66   (187)  521234  
   553   15.1  0.0 41.8  chr12             39219022 39219238  (9963716) + Polinton-4_DR     DNA/Maverick          12544  12696  (7591)  521235  
   351   17.7  1.5  0.0  chr12             39219225 39219260  (9963694) + hAT-13_DR         DNA/hAT-Tip100         2409   2514   (288)  521236 *
   757   20.6  0.0  4.8  chr12             39219239 39219273  (9963681) + (TGGA)n           Simple_repeat            67    253     (0)  521234  
   479    4.1  0.0  0.0  chr12             39219268 39219340  (9963614) + Polinton-4_DR     DNA/Maverick          12544  12616  (7671)  521237 *
   913    8.9  0.0 22.4  chr12             39219274 39219331  (9963623) + (TAGA)n           Simple_repeat           117    284     (0)  521233  
   214    9.6  1.9  3.8  chr12             39219380 39219433  (9963521) + (CTATA)n          Simple_repeat             3     55     (0)  521238 *
   684   12.8  1.8  0.0  chr12             39219432 39219540  (9963414) + hAT-N126B_DR      DNA/hAT-Ac                1    111   (489)  521239  
  1672   12.2  1.6  0.0  chr12             39219571 39219816  (9963138) + DNA-X-3_DR        DNA                     933   1182   (292)  521240  
   292    5.6  0.0  0.0  chr12             39221037 39221071  (9961883) C hAT-N154_DR       DNA/hAT-Tip100        (269)   1126    1092  521241  
  4084    0.6  1.6  0.8  chr12             39221072 39221555  (9961399) C Gypsy-25-LTR_DR   LTR/Gypsy               (0)    771     284  521242  
 24401    0.1  0.0  0.0  chr12             39221559 39224314  (9958640) C Nimb-3_DR         LINE/I                  (0)   5257    2503  521243  
  2489    3.0  0.3  0.3  chr12             39224315 39224611  (9958343) C Gypsy-25-LTR_DR   LTR/Gypsy             (474)    297       1  521242  
  1557    7.2  0.5  1.4  chr12             39224612 39224814  (9958140) + hAT-N45B_DR       DNA/hAT-Blackjack        52    252   (471)  521244  
  1660    9.0  3.7  0.4  chr12             39224815 39225059  (9957895) C HATN8_DR          DNA/Zisupton            (2)    253       1  521245  
   325   11.8  0.0  0.0  chr12             39225016 39225066  (9957888) C hAT-N35B_DR       DNA/hAT-Ac            (960)    652     602  521246 *
  3221    7.3  5.5  0.2  chr12             39225060 39225515  (9957439) + hAT-N45B_DR       DNA/hAT-Blackjack       244    723     (0)  521247  
   226   12.5  0.0  0.0  chr12             39225600 39225647  (9957307) C ERV1-N6-I_DR      LTR/ERV1             (1061)   3442    3395  521248 *
   747   19.4  1.2  1.2  chr12             39225606 39225767  (9957187) + Merlin-1_DR       DNA/Merlin             1087   1248  (9279)  521249  
   709   24.6  1.2  4.3  chr12             39225611 39225646  (9957308) + MuDR-2N1_DR       DNA/MULE-MuDR          4593   4621  (7604)  521250 *
  1655   15.4  4.4 32.8  chr12             39225647 39226302  (9956652) + DNA-X-4_DR        DNA                       2    517   (728)  521251 *
  1961    9.4 19.8  0.5  chr12             39226280 39226642  (9956312) + DNA-X-4_DR        DNA                     717   1149    (96)  521252  
  1087    9.6  4.1  3.6  chr12             39226641 39226834  (9956120) C L2-5_DRe          LINE/L2                 (0)   2227    2033  521253 *
  2106    5.9  0.0  0.0  chr12             39226869 39227123  (9955831) + HATN8_DR          DNA/Zisupton              1    255     (0)  521254  
  1414   12.4  3.1  6.9  chr12             39227124 39227148  (9955806) C hAT-N168B_DR      DNA/hAT-Charlie       (161)    450     219  521255  
   331   10.4  0.0  0.0  chr12             39227151 39227198  (9955756) + Merlin-1_DR       DNA/Merlin             1507   1554  (8973)  521256  
   272   11.4  0.0  7.5  chr12             39227915 39227932  (9955022) C CryptonV-N4_DR    DNA/Crypton-V        (8373)   5120    5068  521257  
   295    7.7  0.0  0.0  chr12             39227933 39227971  (9954983) C EnSpm-N13_DR      DNA/CMC-EnSpm       (13967)   8182    8144  521258  
   278    8.9  2.2  0.0  chr12             39227934 39227978  (9954976) + Helitron-N3_DR    RC/Helitron            1532   1577  (1439)  521259 *
  2839    8.3  7.5  1.9  chr12             39227943 39228432  (9954522) C Mariner-N38_DR    DNA/TcMar-Tc1           (0)    547      31  521260  
   231   18.6  8.5  0.0  chr12             39227979 39227992  (9954962) C Kolobok-4_DR      DNA/Kolobok-T2       (3129)   3502    3439  521261 *
   657    8.1 15.3  0.7  chr12             39228325 39228448  (9954506) + CryptonV-N4_DR    DNA/Crypton-V          4958   5099  (8394)  521262  
   291   13.7 19.1  1.9  chr12             39228373 39228461  (9954493) + EnSpm-N13_DR      DNA/CMC-EnSpm         19520  19623  (2526)  521263 *
  3197   12.1  6.1 13.5  chr12             39228453 39229341  (9953613) C DNA-2-17_DR       DNA/CMC-EnSpm          (53)    832       2  521264  
   246    1.4  0.0  0.0  chr12             39229391 39229459  (9953495) + DNA-1-7_DR        DNA/PIF-Harbinger       678    746   (692)  521265  
  1034   14.5  0.6  1.2  chr12             39229563 39229730  (9953224) C Penelope-5_DR     LINE/Penelope         (477)   2399    2233  521266  
   376   28.5  3.5  5.6  chr12             39229566 39229766  (9953188) C CryptonV-N5_DR    DNA/Crypton-V       (20325)   4212    4016  521267 *
  2022    5.1  0.0  2.4  chr12             39229596 39229854  (9953100) C SINE2-3_DR        SINE/tRNA-V-RTE         (0)    368     116  521268  
   508   19.7  2.7 13.5  chr12             39229864 39230051  (9952903) C L2-1B_DR          LINE/L2                 (3)   1005     836  521269  
  2754   10.6 25.0  0.7  chr12             39230094 39230645  (9952309) C Harbinger-N31_DR  DNA/PIF-Harbinger       (0)    685       1  521270  
  1307   14.8  0.4  1.3  chr12             39231226 39231458  (9951496) + Mariner-N1_DR     DNA/TcMar                19    249    (21)  521271  
   333    6.7  3.6  0.0  chr12             39231484 39231648  (9951306) + (GAAA)n           Simple_repeat             2    172     (0)  521272  
   663   19.1  1.2  5.8  chr12             39231681 39231841  (9951113) C TDR13D            DNA                     (1)    761     608  521273  
   370   12.8 37.3  0.6  chr12             39231861 39231978  (9950976) + DNAX-21_DR        DNA                      37    197     (1)  521274  
  1675    7.5  1.7  1.3  chr12             39232017 39232247  (9950707) C SINE2-4_DR        SINE/tRNA-V-RTE         (6)    365     134  521275  
   804   11.3  0.0  0.0  chr12             39232249 39232372  (9950582) C DNA-5-8D_DR       DNA/hAT-hAT5         (1106)    124       1  521276  
   513   22.1  1.2  9.5  chr12             39232373 39232532  (9950422) C TDR13D            DNA                   (610)    152       5  521273  
   418   26.2  0.7  7.2  chr12             39232558 39232705  (9950249) + Kolobok-N10_DR    DNA/Kolobok             167    305   (338)  521277 *
   430   22.1  0.9  5.5  chr12             39232598 39232712  (9950242) C Kolobok-N10_DR    DNA/Kolobok           (205)    438     329  521278  
  2165   12.4  0.6  3.1  chr12             39232998 39233356  (9949598) + CryptonV-1_DR     DNA/Crypton-V         14228  14577  (3296)  521279  
   201    9.1  0.0  6.1  chr12             39233904 39233938  (9949016) C LOOPER-N5C_DR     DNA/Kolobok-T2        (268)   1197    1165  521280 *
  1215   20.7  0.0 12.0  chr12             39233913 39234432  (9948522) + (CAGT)n           Simple_repeat             1    457     (0)  521281  
   828   13.4  0.5  3.9  chr12             39234255 39234440  (9948514) + (CAAT)n           Simple_repeat             1    180     (0)  521282 *
   365   16.4  0.0  0.0  chr12             39234442 39234495  (9948459) C hAT-N66B_DR       DNA/hAT-Charlie         (0)    195     142  521283  
  2148   15.7  2.0  3.5  chr12             39234496 39234897  (9948057) + TDR8D             DNA                       2    397   (282)  521284  
   399   17.9 10.3  0.0  chr12             39234899 39234976  (9947978) + TDR8D             DNA                     594    679     (0)  521285  
   874   12.5  5.9  0.0  chr12             39234977 39235111  (9947843) C hAT-N66B_DR       DNA/hAT-Charlie        (50)    145       3  521286  
   327   13.6  0.0  0.0  chr12             39235724 39235789  (9947165) + (CAAT)n           Simple_repeat             3     68     (0)  521287  
   218   13.2  0.0  0.0  chr12             39235765 39235793  (9947161) C NonLTR-1_DR       Retroposon              (0)   1212    1184  521288 *
   491    7.0  0.0  6.9  chr12             39235794 39235870  (9947084) C hAT-N66B_DR       DNA/hAT-Charlie         (3)    192     121  521283  
   215   15.8  0.0 10.9  chr12             39235809 39235879  (9947075) C DNA8-26_DR        DNA                  (2805)   1725    1662  521289 *
   874   19.4  1.2  0.0  chr12             39235906 39236075  (9946879) C Harbinger-N13_DR  DNA/PIF-Harbinger      (31)    293     122  521290  
   572   17.9  0.7  7.7  chr12             39236075 39236592  (9946362) + (CAAT)n           Simple_repeat             1    481     (0)  521291 *
   252   12.0  1.9  3.9  chr12             39237708 39237759  (9945195) + Zisupton-6_DR     DNA/Zisupton           8940   8990 (13126)  521292 *
  3183    6.9  2.7  1.0  chr12             39237720 39238201  (9944753) C Mariner-N38_DR    DNA/TcMar-Tc1           (6)    541      52  521293  
   248   17.4  7.1  7.1  chr12             39237760 39237806  (9945148) C CryptonV-N4_DR    DNA/Crypton-V        (8393)   5100    5002  521294 *
   204   18.2  0.0  0.0  chr12             39238165 39238208  (9944746) + hAT5-N2_DR        DNA/hAT-hAT5            814    857  (1728)  521295  
   332   15.6 11.6  6.9  chr12             39238279 39238416  (9944538) + LOOPERN6_DR       DNA/Kolobok-T2?        1146   1289    (62)  521296  
  6693   10.5  8.7  0.6  chr12             39238417 39239503  (9943451) C Kolobok-N7_DR     DNA/Kolobok-T2          (2)   1174       1  521297  
   219    8.3  2.8  0.0  chr12             39239505 39239540  (9943414) + LOOPERN6_DR       DNA/Kolobok-T2?        1315   1351     (0)  521298  
   204   21.3  0.0  0.0  chr12             39239541 39239570  (9943384) + DIRS-15B_DR       LTR/Ngaro              2682   2711  (2598)  521299 *
  3225    5.6  3.8  5.6  chr12             39239541 39240013  (9942941) + Merlin-1_DR       DNA/Merlin             1102   1566  (8961)  521300  
   258   15.0  1.7  0.0  chr12             39239999 39240058  (9942896) + hAT-N91_DR        DNA/hAT-Ac              199    259    (96)  521301 *
   221   25.0  0.0  2.8  chr12             39240059 39240069  (9942885) C EnSpm-N34_DR      DNA/CMC-EnSpm         (637)    450     382  521302  
   200   17.1  0.0  0.0  chr12             39240627 39240661  (9942293) C L2-2_DRe          LINE/L2                (13)   4225    4191  521303 *
   236   17.4  2.8 12.1  chr12             39240636 39240707  (9942247) C EnSpm-N42B_DR     DNA/CMC-EnSpm        (1812)   2492    2427  521304  
   200   21.4  1.8  1.8  chr12             39240662 39240683  (9942271) + DNA6-1B_DR        DNA/hAT-hAT5            126    182   (654)  521305 *
   451   18.4  1.2 10.9  chr12             39241386 39241556  (9941398) + hAT-N154_DR       DNA/hAT-Tip100            1    156  (1239)  521306  
  1034   16.6  6.8  0.9  chr12             39241622 39241840  (9941114) + hAT-N154_DR       DNA/hAT-Tip100         1164   1395     (0)  521307  
  2348   13.1  2.8  8.2  chr12             39241868 39242365  (9940589) + DNA-X-4_DR        DNA                       1    473   (772)  521308  
   224   26.1  2.4  8.2  chr12             39242218 39242384  (9940570) + ENSPM-6_DR        DNA/CMC-EnSpm          1799   1956 (30660)  521309 *
   368   14.0  1.2 14.9  chr12             39242499 39242658  (9940296) C Helitron-4_DR     RC/Helitron         (18326)  13542   13402  521310 *
   397   12.1  0.0  8.8  chr12             39242529 39242548  (9940406) C EnSpm-N13_DR      DNA/CMC-EnSpm        (4477)  17672   17585  521311  
   503    6.5  0.9  2.8  chr12             39242549 39242658  (9940296) + hAT-N70_DR        DNA/hAT?                531    638   (687)  521312 *
   598   10.3  0.2  0.8  chr12             39242561 39242684  (9940270) + hAT-2_DR          DNA/hAT-Charlie        2361   2471    (65)  521313 *
 13904    0.7  0.0  0.1  chr12             39242660 39244553  (9938401) C CryptonV-3_DR     DNA/Crypton-V           (0)  23453   21881  521314  
 53324    0.5  0.2  0.3  chr12             39244558 39250614  (9932340) C DIRS1b_DR         LTR/DIRS                (0)   6055       1  521315  
   262   10.1  2.9  1.4  chr12             39250615 39250674  (9932280) + EnSpm-9_DR        DNA/CMC-EnSpm           715    775  (7845)  521316 *
   366    2.2  0.0  1.1  chr12             39250618 39250707  (9932247) + Zisupton-7_DR     DNA/Zisupton          11376  11464  (5618)  521317  
   316   12.3  3.3  6.0  chr12             39250625 39250744  (9932210) C ENSPM-6_DR        DNA/CMC-EnSpm         (866)  31750   31656  521318 *
   444   17.2 10.6  9.9  chr12             39250685 39250845  (9932109) C IS3EU-4_DR        DNA/IS3EU            (5747)   9282    9121  521319 *
  1661   15.5  4.8  9.4  chr12             39250707 39251104  (9931850) C HE1_DR1           SINE/tRNA-V-RTE        (20)    382       2  521320  
   332   23.8  0.0  0.0  chr12             39251049 39251111  (9931843) C EnSpm-N44_DR      DNA/CMC-EnSpm        (3174)   5478    5416  521321 *
  8930    0.2  0.0  0.0  chr12             39251138 39252123  (9930831) + EnSpm-N2_DR       DNA/CMC-EnSpm             1    986  (3029)  521322  
   231   22.4  0.0  0.0  chr12             39252107 39252155  (9930799) + Academ-N1_DRe     DNA/Academ-1           1058   1106  (2922)  521323 *
  1227   18.2  1.4  5.3  chr12             39252121 39252415  (9930539) C Kolobok-N4_DR     DNA/Kolobok-T2        (830)   2172    1889  521324  
   270    8.1  0.0  0.0  chr12             39252383 39252419  (9930535) C hAT-N64B_DR       DNA/hAT-Ac           (2645)   1154    1118  521325 *
 16426    1.8  1.1  0.6  chr12             39252410 39254416  (9928538) + EnSpm-N2_DR       DNA/CMC-EnSpm           982   2893  (1122)  521326  
  1001   16.7 11.5  0.0  chr12             39254279 39254512  (9928442) + ANGEL             DNA/Kolobok               1    261    (48)  521327 *
   331   19.3  0.0  6.2  chr12             39254476 39254613  (9928341) C Merlin-1_DR       DNA/Merlin           (8849)   1678    1549  521328 *
   739    0.0  0.0  0.0  chr12             39254513 39254621  (9928333) + EnSpm-N2_DR       DNA/CMC-EnSpm          2894   3002  (1013)  521329  
   436   11.5  0.0  4.8  chr12             39254529 39254638  (9928316) C Harbinger-2_DR    DNA/PIF-Harbinger    (1882)   2445    2341  521330 *
   548   12.4  1.7  3.5  chr12             39254543 39254621  (9928333) + DNA8-26_DR        DNA                    1406   1482  (3048)  521331  
  2403   13.2  0.0  1.3  chr12             39254622 39255006  (9927948) + Gypsy161-LTR_DR   LTR/Gypsy                 1    380     (0)  521332  
  7397    0.7  4.2  0.1  chr12             39255007 39255933  (9927021) + EnSpm-N2_DR       DNA/CMC-EnSpm          3051   4015     (0)  521333  
   372   25.2  0.0  1.9  chr12             39256838 39256942  (9926012) C ANGEL             DNA/Kolobok             (0)    309     207  521334  
  1491   10.0  2.6  0.0  chr12             39257143 39257373  (9925581) C TDR12             DNA                     (0)    242       6  521335  
  2988    9.5  2.9  0.7  chr12             39257574 39258016  (9924938) + LOOPERN3B_DR      DNA/Kolobok-T2            1    453   (596)  521336  
   200   15.4  0.0  2.6  chr12             39258004 39258043  (9924911) + Zisupton-6_DR     DNA/Zisupton           1088   1126 (20990)  521337 *
  2448   15.9  3.2  6.5  chr12             39258013 39258076  (9924878) + Merlin-1_DR       DNA/Merlin             1602   2096  (8431)  521338  
  2827    9.4  3.6  4.8  chr12             39258077 39258603  (9924351) C Mariner-N38_DR    DNA/TcMar-Tc1          (25)    522       2  521339  
  4522   12.2  5.5  0.5  chr12             39259861 39260643  (9922311) C TDR23             DNA                     (0)   1147     326  521340  
  4000    8.6 21.0  0.8  chr12             39260673 39261368  (9921586) C HarbingerN5_DR    DNA/PIF-Harbinger      (26)    835       1  521341  
   848    7.9  5.7  0.7  chr12             39261369 39261507  (9921447) C TDR23             DNA                   (826)    321     176  521340  
  1915    7.7  0.8  0.0  chr12             39261508 39261766  (9921188) C Mariner-N7_DR     DNA/TcMar               (0)    261       1  521342  
   288   18.6  5.1  0.0  chr12             39261722 39261780  (9921174) + ENSPM-6_DR        DNA/CMC-EnSpm         17873  17934 (14682)  521343 *
   545   24.1  2.1 14.3  chr12             39262519 39262847  (9920107) + ANGEL             DNA/Kolobok               8    301     (8)  521344  
   842    7.6  2.5  2.5  chr12             39262849 39262970  (9919984) C MuDR-N2_DR        DNA/MULE-MuDR         (191)    132      11  521345  
  2361   10.1  3.5  0.0  chr12             39262971 39263315  (9919639) + L2-5_DRe          LINE/L2                1871   2227     (0)  521346  
   413   18.7  6.2  0.8  chr12             39263307 39263326  (9919628) C EnSpm-N13_DR      DNA/CMC-EnSpm        (4123)  18026   18001  521347 *
  1544   11.6 17.5  0.0  chr12             39263327 39263629  (9919325) C DNA2-3_DR         DNA/Merlin              (0)   1245     890  521348  
   988    5.4  1.2  7.3  chr12             39263631 39263790  (9919164) + HATN1_DR          DNA/hAT                   1    151   (276)  521349  
  2272   18.6 15.0  1.4  chr12             39263858 39264404  (9918550) + TC1DR3            DNA/TcMar-Tc1           171    790   (435)  521350  
   869   21.4 11.2  4.8  chr12             39264481 39264794  (9918160) + Harbinger-N32_DR  DNA/PIF-Harbinger         8    340    (66)  521351  
   367    8.7 10.6  0.0  chr12             39264757 39264860  (9918094) C CryptonV-3_DR     DNA/Crypton-V       (22902)    551     437  521352 *
   417    5.3  1.1  0.0  chr12             39264782 39264875  (9918079) C Merlin-1_DR       DNA/Merlin           (2353)   8174    8080  521353  
   417    6.4  1.0  2.1  chr12             39264796 39264891  (9918063) + DNA-2-32_DR       DNA/CMC-EnSpm?         5550   5644  (3138)  521354  
   341   18.3  0.0  0.0  chr12             39264862 39264921  (9918033) + Harbinger-N32_DR  DNA/PIF-Harbinger       347    406     (0)  521355 *
   348   11.7 13.5  0.0  chr12             39264892 39264906  (9918048) + Zisupton-7_DR     DNA/Zisupton          12429  12554  (4528)  521356  
  1509   13.9  4.4  0.0  chr12             39264932 39265183  (9917771) + L2-1_DR           LINE/L2                3674   3936  (1049)  521357  
   681   11.7  0.0  0.0  chr12             39265183 39265276  (9917678) C ENSPM-6_DR        DNA/CMC-EnSpm        (4224)  27517   27428  521358 *
  1410   15.2  0.9 11.2  chr12             39265274 39265607  (9917347) + DNA-1-7_DR        DNA/PIF-Harbinger       238    540   (898)  521359  
  1247   21.3 17.0  9.1  chr12             39265608 39266010  (9916944) + ENSPM-6_DR        DNA/CMC-EnSpm          2941   3730 (28886)  521360 *
  1567   17.0 11.0  2.6  chr12             39265632 39266023  (9916931) C ENSPM-6_DR        DNA/CMC-EnSpm        (4409)  27332   26923  521358  
   246   10.3  0.0  2.6  chr12             39266022 39266061  (9916893) + L2-1_DR           LINE/L2                3933   3971  (1014)  521357 *
   457    7.9  0.0  0.0  chr12             39266076 39266138  (9916816) + L2-1B_DR          LINE/L2                 931    993    (15)  521361  
   313   31.4  8.0  2.1  chr12             39266452 39266627  (9916327) + DNA-1-8_DR        DNA                    1330   1515    (46)  521362  
   276   13.7  1.9 22.1  chr12             39266737 39266839  (9916115) C Merlin-1_DR       DNA/Merlin           (5310)   5217    5132  521363 *
   420   17.2  0.0  0.0  chr12             39266752 39266838  (9916116) + hAT-N164_DR       DNA/hAT-Tip100          845    931  (1109)  521364  
   385   16.4 16.4  0.0  chr12             39266775 39266884  (9916070) C MuDR-2_DR         DNA/MULE-MuDR        (7645)  16288   16161  521365 *
   375   16.4 14.9  4.7  chr12             39266839 39266905  (9916049) + Merlin-1_DR       DNA/Merlin             1644   1812  (8715)  521366 *
  2160   10.6  8.8  1.1  chr12             39266918 39267270  (9915684) C DNA-X-2_DR        DNA                     (0)    816     437  521367  
  4363    9.5  2.1  0.0  chr12             39267271 39267882  (9915072) + DNA-1-6_DR        DNA                       1    625     (0)  521368  
  1877   14.9  1.0 34.8  chr12             39267884 39268458  (9914496) C DNA-X-2_DR        DNA                   (384)    432       2  521367  
  1821   13.7 11.8  0.0  chr12             39268466 39268786  (9914168) + HE1_DR1           SINE/tRNA-V-RTE          22    380    (22)  521369  
  1536   20.0  5.0  4.5  chr12             39268787 39268840  (9914114) C EnSpm-6N1_DR      DNA/CMC-EnSpm        (5435)   3799    3423  521370 *
  1977   19.1 12.4  3.9  chr12             39268796 39269099  (9913855) C Merlin-1_DR       DNA/Merlin           (5488)   5039    4343  521363  
  2059   10.0 11.2  0.0  chr12             39269100 39269439  (9913515) + HE1_DR1           SINE/tRNA-V-RTE           1    378    (24)  521371  
   447   24.1  7.1  2.0  chr12             39269323 39269462  (9913492) + TE-X-7_DR         LINE?/Penelope?         154    300   (539)  521372 *
   228    8.3  0.0  4.2  chr12             39270166 39270215  (9912739) + HATN11_DR         DNA/hAT-hobo            717    764   (163)  521373  
   769   13.3  1.8  1.2  chr12             39270576 39270743  (9912211) + Ginger1-N1_DR     DNA/Ginger-1            259    427  (2231)  521374 *
  1098    5.0  0.2  8.6  chr12             39270608 39270941  (9912013) + (TCTA)n           Simple_repeat             1    306     (0)  521375  
   458    7.0  1.1  2.3  chr12             39270870 39270957  (9911997) C EnSpm-N48B_DR     DNA/CMC-EnSpm        (1503)   5456    5370  521376 *
   618   21.6  6.7  1.7  chr12             39271039 39271203  (9911751) C CryptonV-N6_DR    DNA/Crypton-V         (281)    281     109  521377  
  1866   15.4  1.2  2.7  chr12             39271204 39271536  (9911418) + Harbinger-N10_DR  DNA/PIF-Harbinger         1    328     (0)  521378  
   267   18.4  2.2 17.5  chr12             39271537 39271627  (9911327) C CryptonV-N6_DR    DNA/Crypton-V         (451)    111      33  521377  
   300   18.6  0.0  0.0  chr12             39271637 39271695  (9911259) C CryptonV-N6_DR    DNA/Crypton-V           (0)    562     504  521379  
   670   17.6 10.2 13.2  chr12             39271875 39272208  (9910746) + TDR23             DNA                     345    669   (478)  521380  
   243    6.2  0.0  0.0  chr12             39272247 39272278  (9910676) C CryptonV-N6_DR    DNA/Crypton-V         (127)    435     404  521379  
   220    0.0  0.0  0.0  chr12             39272279 39272303  (9910651) C L2-3_DRe          LINE/L2                 (3)   5065    5041  521381 *
   229   20.4  0.0  5.1  chr12             39272301 39272362  (9910592) C CryptonV-N6_DR    DNA/Crypton-V         (145)    417     359  521379  
   247   16.6 25.4  0.5  chr12             39272477 39272645  (9910309) C ZFERV-2N2-I_DR    LTR/ERV1             (1294)   6153    5943  521382 *
  1919   16.7  8.6  1.7  chr12             39272540 39272597  (9910357) + Mariner-N2_DR     DNA/TcMar              1214   1589  (2377)  521383  
  2188   12.4  5.4  0.5  chr12             39272598 39272639  (9910315) + EnSpm-15_DR       DNA/CMC-EnSpm          8962   9352  (2102)  521384  
  2384    8.2  4.5  0.6  chr12             39272640 39272970  (9909984) C SINE2-4_DR        SINE/tRNA-V-RTE        (17)    354      11  521385  
  1919   16.7  8.6  1.7  chr12             39272971 39272983  (9909971) + Mariner-N2_DR     DNA/TcMar              1590   1687  (2279)  521383  
  3333   12.8  0.1 14.3  chr12             39273986 39274689  (9908265) C LOOPERN3_DR       DNA/Kolobok-T2         (17)    994     378  521386  
   378   30.2  7.9  2.3  chr12             39274351 39274666  (9908288) + ENSPM-6_DR        DNA/CMC-EnSpm         31657  31756   (860)  521387 *
   386   14.9  0.0  1.1  chr12             39274667 39274754  (9908200) C DNA6-6_DR         DNA                  (1259)  10022    9936  521388 *
   845   12.9  0.5  4.4  chr12             39274679 39274865  (9908089) C hAT-2n1_DR        DNA/hAT-Charlie        (84)   1126     947  521389  
   378   30.2  7.9  2.3  chr12             39274755 39274817  (9908137) + ENSPM-6_DR        DNA/CMC-EnSpm         31757  31776   (840)  521387 *
  3661    9.3  5.3  2.3  chr12             39274758 39275394  (9907560) + Merlin-1_DR       DNA/Merlin             1549   2204  (8323)  521390  
   394   25.0 22.4  1.5  chr12             39274866 39274899  (9908055) + Zisupton-6_DR     DNA/Zisupton           8740   9006 (13110)  521391 *
   712   13.3  7.2  6.7  chr12             39274893 39274912  (9908042) + Helitron-4_DR     RC/Helitron           13404  13611 (18257)  521392  
   288   24.8 18.2  1.7  chr12             39275277 39275424  (9907530) + Helitron-N3B_DR   RC/Helitron            5576   5747   (857)  521393 *
   321    8.2  0.0  0.0  chr12             39275363 39275411  (9907543) C EnSpm-N13_DR      DNA/CMC-EnSpm        (3144)  19005   18957  521394  
   211   17.1  1.4  0.0  chr12             39275412 39275432  (9907522) + DNA-X-17_DR       DNA                    1731   1801   (573)  521395  
  1082   10.3  4.2  0.0  chr12             39277191 39277355  (9905599) C DNA-3-2_DR        DNA                   (362)    611     440  521396 *
  1422    7.9  4.9  6.2  chr12             39277350 39277592  (9905362) C DNA-3-2_DR        DNA                   (733)    240       1  521396  
   998    9.2  0.0  0.0  chr12             39277796 39277925  (9905029) C Harbinger-N12_DR  DNA/PIF-Harbinger       (9)    693     564  521397 *
  1712    9.0  9.8  0.0  chr12             39277925 39278179  (9904775) C Harbinger-N12_DR  DNA/PIF-Harbinger     (421)    281       2  521397  
  1245   12.6  0.5  0.0  chr12             39278182 39278372  (9904582) C DNA-X-4_DR        DNA                  (1053)    192       1  521398  
   895   15.4  5.6  1.5  chr12             39278373 39278408  (9904546) C Merlin-1_DR       DNA/Merlin           (9393)   1134    1091  521399  
   264   22.1  1.5  0.0  chr12             39278349 39278416  (9904538) + Polinton-1_DR     DNA/Maverick          17080  17148  (1337)  521400 *
   224   13.1  1.4 17.2  chr12             39278365 39278438  (9904516) + ENSPM-6_DR        DNA/CMC-EnSpm         21947  22010 (10606)  521401 *
   680   22.1  1.3 10.1  chr12             39278373 39278407  (9904547) C MuDR-2N1_DR       DNA/MULE-MuDR        (7425)   4800    4593  521402  
  2607    8.1  0.0  1.9  chr12             39278409 39278774  (9904180) + HE2_DR            SINE/tRNA-V-RTE           4    362     (1)  521403  
   506    6.3  0.0  3.1  chr12             39278776 39278874  (9904080) C CryptonV-N5_DR    DNA/Crypton-V        (9202)  15335   15240  521404  
   485   15.1  7.1  1.3  chr12             39278875 39278915  (9904039) + Merlin-2_DR       DNA/Merlin             9542   9689  (4232)  521405  
   200   26.4  0.0  4.0  chr12             39280011 39280089  (9902865) C LTR-19_DR-LTR     LTR                   (971)    391     316  521406 *
   379   12.3  0.0  3.5  chr12             39280038 39280096  (9902858) + Harbinger-5_DR    DNA/PIF-Harbinger       696    752  (5907)  521407  
   204   21.1  8.4  0.0  chr12             39280065 39280135  (9902819) + Gypsy-240_DR-LTR  LTR/Gypsy               831    907   (523)  521408 *
   282   17.9  8.2  1.1  chr12             39280097 39280115  (9902839) C Rex1-31_DRe       LINE/Rex-Babar        (392)   3120    3051  521409  
   408   10.3  0.6  0.2  chr12             39280754 39281029  (9901925) + (TTTC)n           Simple_repeat             1    276     (0)  521410  
   204   20.4  0.0  0.0  chr12             39281499 39281542  (9901412) C L2-50_DR          LINE/L2               (897)    529     486  521411  
  1600   13.1  3.4  5.6  chr12             39282233 39282521  (9900433) C DNA-X-4_DR        DNA                    (49)   1196     914  521412  
  2409   14.1  6.7  5.5  chr12             39282522 39283056  (9899898) C hAT-N135_DR       DNA/hAT-Charlie         (0)    542       2  521413  
   883    9.5  8.8  0.0  chr12             39283058 39283205  (9899749) C DNA-X-4_DR        DNA                   (324)    921     761  521412  
  1522   14.8 11.6  2.4  chr12             39283215 39283560  (9899394) C DNA-X-4_DR        DNA                   (736)    509     133  521412 *
  2768   10.0 15.3  0.9  chr12             39283552 39284039  (9898915) C DIRS-1C-LTR_DR    LTR/Ngaro              (58)    632       1  521414  
   671   29.4  9.7  6.5  chr12             39284040 39284487  (9898467) C DNA8-17_DR        DNA/hAT-Tip100        (686)   1127     656  521415 *
  2672    9.0  2.9  0.5  chr12             39284157 39284570  (9898384) C Mariner-N38_DR    DNA/TcMar-Tc1         (123)    424       1  521416  
   693   12.2 14.4  4.1  chr12             39284571 39284608  (9898346) C Helitron-4_DR     RC/Helitron         (18329)  13539   13480  521417  
   214   15.2  9.8  3.5  chr12             39284537 39284618  (9898336) + MuDR-2_DR         DNA/MULE-MuDR         18083  18169  (5764)  521418 *
  5441    9.7  4.8  0.1  chr12             39286072 39286868  (9896086) + TC1DR3            DNA/TcMar-Tc1             4    837   (388)  521419  
  5076   10.4  4.2  1.1  chr12             39286865 39287678  (9895276) + CR1-10_DR         LINE/L2                1361   2199    (85)  521420 *
  1407    6.8  0.5  1.0  chr12             39287686 39287878  (9895076) + TC1DR3            DNA/TcMar-Tc1          1034   1225     (0)  521421  
   226   15.0  0.0  0.0  chr12             39287844 39287883  (9895071) C DNA8-26_DR        DNA                  (2990)   1540    1501  521422 *
  2839    5.2  0.0  0.5  chr12             39287955 39288325  (9894629) C Merlin-N1_DR      DNA/Merlin              (0)    369       1  521423  
  1421    4.1  7.5  1.4  chr12             39288471 39288670  (9894284) + TDR20             DNA/Merlin               28    239     (0)  521424  
  3556    9.4  0.4  1.8  chr12             39289338 39289892  (9893062) C Mariner-N38_DR    DNA/TcMar-Tc1           (0)    547       1  521425  
   239   16.3  0.0  0.0  chr12             39289855 39289897  (9893057) + MuDR-2_DR         DNA/MULE-MuDR         18080  18122  (5811)  521426 *
   905   17.8  0.6  0.0  chr12             39290022 39290178  (9892776) C Crypton-N1_DR     DNA/Crypton-A          (10)    474     317  521427  
  1295    7.2  0.0  0.0  chr12             39290182 39290362  (9892592) C BHIKHARI-4-LTR_DR LTR/ERV1                (6)   1703    1523  521428  
  1970    6.4  2.6  0.4  chr12             39290364 39290631  (9892323) C BHIKHARI-4-LTR_DR LTR/ERV1             (1435)    274       1  521428  
   210   10.0  2.4  2.4  chr12             39290632 39290668  (9892286) C Crypton-N1_DR     DNA/Crypton-A         (163)    321     285  521427  
   990   12.1  4.2  1.2  chr12             39290669 39290835  (9892119) C ERV1-8_DR-LTR     LTR/ERV1                (0)   1125     954  521429  
   428    6.7  0.0  0.0  chr12             39290839 39290898  (9892056) C EnSpm-N39C_DR     DNA/CMC-EnSpm?         (60)   3533    3474  521430 *
   654   16.1 11.1  8.9  chr12             39290888 39291085  (9891869) C Crypton-N1_DR     DNA/Crypton-A         (282)    202       1  521427  
  1815   12.4  5.4  5.7  chr12             39291122 39291490  (9891464) + Mariner-N13_DR    DNA/TcMar-Tc1            48    415   (726)  521431  
   938   22.5 18.2  5.0  chr12             39291954 39292397  (9890557) + Mariner-N13_DR    DNA/TcMar-Tc1           501   1000   (141)  521432  
   378   11.9  3.6  5.9  chr12             39292404 39292489  (9890465) + TC1DR3            DNA/TcMar-Tc1             3    101  (1124)  521433  
   304    9.5  0.0  0.0  chr12             39292495 39292536  (9890418) + TC1DR3B           DNA/TcMar-Tc1           160    201   (688)  521434 *
  4316    6.3  2.5  0.2  chr12             39292524 39293093  (9889861) + TC1DR3            DNA/TcMar-Tc1           642   1224     (1)  521435  
   237   20.0  1.5  4.5  chr12             39293094 39293127  (9889827) C DNA8-26_DR        DNA                  (3025)   1505    1474  521422  
   205   18.2  1.7  7.1  chr12             39293138 39293196  (9889758) + Zisupton-2_DR     DNA/Zisupton           4984   5039    (15)  521436  
   215   23.7  2.1  7.7  chr12             39293581 39293676  (9889278) + RTEX-2_DR         LINE/RTE-X             2857   2947   (313)  521437  
   206   17.7  0.0  5.9  chr12             39293814 39293867  (9889087) + MuDR-2N1_DR       DNA/MULE-MuDR          1645   1695 (10530)  521438 *
   228   21.6  0.0  0.0  chr12             39293855 39293905  (9889049) + DNA6-4_DR         DNA                    2107   2157  (1382)  521439 *
   274   31.1  6.2  0.0  chr12             39293866 39294026  (9888928) + hAT-N159_DR       DNA/hAT-Ac             1457   1627   (195)  521440  
   532   11.8 14.4  2.6  chr12             39294657 39294795  (9888159) C ANGEL             DNA/Kolobok             (0)    309     155  521441  
   487   19.1 10.8  3.6  chr12             39294796 39294808  (9888146) + hAT-N134_DR       DNA/hAT?                743    905   (160)  521442  
   772   16.6  0.0  5.5  chr12             39295262 39295414  (9887540) + IS3EU-4_DR        DNA/IS3EU             10237  10381  (4648)  521443  
   259   21.3  1.9  1.7  chr12             39295367 39295473  (9887481) C Polinton-4_DR     DNA/Maverick         (7574)  12713   12625  521444 *
   244   19.6  2.4 12.5  chr12             39295385 39295540  (9887414) + (TCCA)n           Simple_repeat             3    140     (0)  521445 *
   341   23.1  1.5 14.1  chr12             39295588 39296252  (9886702) + (TCCA)n           Simple_repeat             1    581     (0)  521445  
  1650    7.1  1.3  0.9  chr12             39297324 39297551  (9885403) + Mariner-N8_DR     DNA/TcMar                 1    229     (0)  521446  
  2267   13.6  6.4 25.1  chr12             39297576 39298403  (9884551) + DNAX-18_DR        DNA/Merlin                1    704    (54)  521447  
   330   18.1  0.5  5.8  chr12             39298914 39298958  (9883996) C hAT-N145_DR       DNA/hAT-Ac             (85)   1506    1370  521448  
   681    2.4  3.6  9.9  chr12             39298959 39299097  (9883857) C Mariner-N5C_DR    DNA/TcMar            (6386)   1535    1405  521449  
   389    6.3  2.8  1.4  chr12             39298972 39299115  (9883839) C DNA-8-29_DR       DNA/hAT-Tip100         (49)    971     826  521450 *
   397   11.3  4.8  2.0  chr12             39298992 39299136  (9883818) + Dada-U6_DR        DNA/Dada               7093   7241  (1722)  521451 *
   479    7.8  0.0  0.9  chr12             39299011 39299126  (9883828) C DNA-X-5_DR        DNA/hAT               (130)   1091     977  521452  
   409    9.4  2.4  8.3  chr12             39299035 39299161  (9883793) C Harbinger-1_DR    DNA/PIF-Harbinger    (3032)    877     758  521453 *
   330   18.1  0.5  5.8  chr12             39299098 39299112  (9883842) C hAT-N145_DR       DNA/hAT-Ac             (85)   1369    1318  521448 *
   441   10.9  0.0  2.3  chr12             39299127 39299138  (9883816) C hAT-N187_DR       DNA/hAT-Charlie       (874)    300     176  521454  
  2594   18.2 13.0  4.9  chr12             39299144 39299860  (9883094) C TDR13             DNA                     (0)    772       1  521455  
   208   20.1  1.2  6.6  chr12             39300746 39300825  (9882129) + Ginger1-2_DR      DNA/Ginger-1           4973   5048  (1574)  521456 *
   492    4.2  3.2  0.0  chr12             39300769 39300863  (9882091) C EnSpm-N14_DR      DNA/CMC-EnSpm         (916)   3664    3567  521457  
   211   16.3  3.8  0.9  chr12             39300773 39300877  (9882077) C Polinton-1_DR     DNA/Maverick          (720)  17765   17658  521458 *
   371    9.4  4.7  0.9  chr12             39300786 39300892  (9882062) + Polinton-4N1_DR   DNA/Maverick           4731   4841  (5595)  521459 *
   424   13.6  0.7  8.7  chr12             39300807 39300943  (9882011) C EnSpm-N46_DR      DNA/CMC-EnSpm?       (1471)   2269    2143  521460  
   722   10.7  5.4  0.0  chr12             39301156 39301267  (9881687) C DNA8-17_DR        DNA/hAT-Tip100        (119)   1694    1577  521461  
   338   19.5  3.0  9.8  chr12             39301179 39301190  (9881764) C DNA-X-3_DR        DNA                  (1011)    463     422  521462 *
   517   11.3  6.1  1.9  chr12             39301191 39301289  (9881665) C DANA              SINE/tRNA-V-RTE         (0)    394     292  521463  
   338   19.5  3.0  9.8  chr12             39301290 39301309  (9881645) C DNA-X-3_DR        DNA                  (1011)    421     341  521462  
  2155   11.1  4.6  4.9  chr12             39301438 39301806  (9881148) + TDR13             DNA                     404    771     (1)  521464  
   865   13.5  9.5  1.3  chr12             39301959 39302168  (9880786) + Merlin-N3_DR      DNA/Merlin                6    232    (23)  521465  
  1374   12.8 10.4  0.4  chr12             39302178 39302428  (9880526) C SINE2-4_DR        SINE/tRNA-V-RTE         (3)    368      93  521466  
   226   18.8  0.0  3.8  chr12             39302410 39302492  (9880462) + Helitron-N2_DR    RC/Helitron              12     91  (2372)  521467 *
   210   16.2  0.0  1.4  chr12             39302438 39302512  (9880442) C DNA-TA-4_DR       DNA/TcMar            (5085)   4710    4637  521468 *
  2091   13.8  9.7  2.5  chr12             39305940 39306311  (9876643) C DNA-N23_DR        DNA                     (0)    398       1  521469  
   788   26.0  1.5  1.0  chr12             39306820 39306845  (9876109) + DNA2-16_DR        DNA                    5719   5921 (12130)  521470  
  1161   14.2  0.0  0.0  chr12             39306846 39307021  (9875933) + HE1_DR1           SINE/tRNA-V-RTE           1    176   (226)  521471  
  8060    7.4 13.4  0.8  chr12             39307022 39308239  (9874715) C TZF28B            DNA/TcMar-Tc1           (0)   1614     245  521472  
   390   21.8  9.5  3.2  chr12             39309265 39309411  (9873543) + hAT-N167B_DR      DNA/hAT-Charlie        1217   1372   (201)  521473  
   241   30.4  2.6  1.7  chr12             39309315 39309431  (9873523) C CryptonV-N5_DR    DNA/Crypton-V       (20719)   3818    3701  521474 *
   338   16.0  0.0  2.7  chr12             39309488 39309564  (9873390) + hAT-N154_DR       DNA/hAT-Tip100           81    155  (1240)  521475  
  1487   14.1  5.9  8.1  chr12             39309586 39309940  (9873014) + hAT-N154_DR       DNA/hAT-Tip100          343    690   (705)  521476  
  1359    7.8  4.6  2.5  chr12             39309955 39310150  (9872804) C ENSPM-6_DR        DNA/CMC-EnSpm        (4122)  27619   27428  521477  
   354   12.0  0.0  0.0  chr12             39310162 39310211  (9872743) C ENSPM-6_DR        DNA/CMC-EnSpm        (4520)  27221   27174  521477  
   228    6.9  0.0  0.0  chr12             39310207 39310235  (9872719) + DNA-1-7_DR        DNA/PIF-Harbinger      1410   1438     (0)  521478 *
   228   18.6  0.0  0.0  chr12             39310236 39310249  (9872705) C Merlin-2_DR       DNA/Merlin          (10664)   3257    3215  521479  
  1980    6.9  6.2  0.9  chr12             39310260 39310582  (9872372) C CR1-22_DR         LINE/L2                 (3)   1718    1379  521480  
  1411   16.9 24.4  0.2  chr12             39310590 39310933  (9872021) C Gypsy-227_DR-LTR  LTR/Gypsy               (4)    521      95  521481  
  4823    7.2  1.1  0.0  chr12             39310942 39311590  (9871364) C CR1-22_DR         LINE/L2               (434)   1287     632  521482  
  2748   11.1 15.7  0.2  chr12             39311623 39312082  (9870872) + TDR5              DNA/CMC-EnSpm             1    531     (0)  521483  
   852    8.9 11.8  0.0  chr12             39312097 39312231  (9870723) + hAT-N154_DR       DNA/hAT-Tip100         1231   1381    (14)  521484 *
  1240   20.8  9.3  2.0  chr12             39312221 39312654  (9870300) C DNA8-10_DR        DNA/hAT-Ac           (1979)   2039    1608  521485  
   339   16.4  2.7  0.0  chr12             39312557 39312666  (9870288) + Ngaro1_DR         LTR/Ngaro              5022   5134  (1444)  521486 *
  3557    8.9  0.2  7.1  chr12             39312574 39313130  (9869824) C Merlin-1_DR       DNA/Merlin           (8898)   1629    1109  521487  
  5361    0.5  0.2  0.0  chr12             39313131 39313728  (9869226) C DIRS-1D-LTR_DR    LTR/Ngaro               (0)    601       3  521488  
  1312   12.7  2.5  1.6  chr12             39314586 39314826  (9868128) + Mariner-N27_DR    DNA/TcMar-ISRm11          1    243   (943)  521489  
   217   14.3  0.0  0.0  chr12             39314837 39314871  (9868083) + Mariner-N27_DR    DNA/TcMar-ISRm11        416    450   (736)  521490  
   389   17.3  0.0  9.5  chr12             39314937 39315051  (9867903) + Mariner-N27_DR    DNA/TcMar-ISRm11        645    749   (437)  521491  
  1015   12.6  7.8  3.3  chr12             39315105 39315309  (9867645) C Mariner-N27_DR    DNA/TcMar-ISRm11      (972)    214       1  521492  
   337    9.1  0.0  0.0  chr12             39315327 39315370  (9867584) + Mariner-N27_DR    DNA/TcMar-ISRm11        763    806   (380)  521493 *
  3309    5.7  3.6  1.2  chr12             39315367 39315842  (9867112) C Mariner-N38_DR    DNA/TcMar-Tc1          (60)    487       1  521494  
   488   12.0 13.6  4.6  chr12             39315723 39315862  (9867092) + CryptonV-N4_DR    DNA/Crypton-V          4960   5111  (8382)  521495 *
  1318   11.3 17.6  5.7  chr12             39315839 39316168  (9866786) + Mariner-N27_DR    DNA/TcMar-ISRm11        831   1186     (0)  521496  
  1161    7.3  0.5  1.1  chr12             39316309 39316578  (9866376) + (TAGA)n           Simple_repeat             1    268     (0)  521497  
  1784   15.9  8.0  0.0  chr12             39317146 39317484  (9865470) C Kolobok-N3_DR     DNA/Kolobok-T2?         (0)    370       5  521498  
   570   14.3  4.7  1.8  chr12             39317448 39317554  (9865400) C DNA2-16_DR        DNA                  (9779)   8272    8163  521499 *
  2187    5.6  0.0  3.1  chr12             39317474 39317769  (9865185) C SINE2-3_DR        SINE/tRNA-V-RTE         (3)    365      79  521500  
   340   22.3  3.3 14.6  chr12             39317636 39317787  (9865167) + DNA2-7_DR         DNA                    2103   2239  (7411)  521501 *
  1800   17.3  6.7  4.1  chr12             39317940 39318434  (9864520) + DNA2-6_DR         DNA/CMC-EnSpm          2534   3040    (45)  521502  
   273   24.2  3.1  1.0  chr12             39318399 39318494  (9864460) C EnSpm-N2_DR       DNA/CMC-EnSpm         (847)   3168    3071  521503 *
   376   21.1  9.6  3.4  chr12             39318412 39318578  (9864376) C Dada-U1A_DR       DNA/Dada             (7087)   3892    3716  521504 *
  1444   13.9  6.2  0.7  chr12             39318440 39318714  (9864240) + Mariner-N38_DR    DNA/TcMar-Tc1            27    316   (231)  521505  
   433   25.6 17.4  1.5  chr12             39318443 39318684  (9864270) C Zisupton-6_DR     DNA/Zisupton        (12920)   9196    8785  521506 *
   696    1.4  1.6  0.0  chr12             39318685 39318696  (9864258) + EnSpm-N2_DR       DNA/CMC-EnSpm          2924   3010  (1005)  521507  
   641    3.1  4.9  4.9  chr12             39318697 39318798  (9864156) + Kolobok-3_DR      DNA/Kolobok-T2         2445   2546  (3420)  521508 *
   673   16.8  1.9 11.2  chr12             39318710 39318971  (9863983) C EnSpm-N37_DR      DNA/CMC-EnSpm        (2325)   4322    4083  521509  
   374   14.5  2.8 38.3  chr12             39318719 39319108  (9863846) C DNA2-7_DR         DNA                  (6945)   2705    2416  521510 *
  1108   12.3  7.6 13.8  chr12             39318844 39319172  (9863782) + Mariner-N38_DR    DNA/TcMar-Tc1           235    545     (2)  521511  
   288   16.3  1.9 16.7  chr12             39319089 39319191  (9863763) C Merlin-1_DR       DNA/Merlin           (5756)   4771    4682  521512 *
   747   15.1  2.3  1.7  chr12             39319209 39319383  (9863571) C EnSpm-N4B_DR      DNA/CMC-EnSpm?         (18)    202      27  521513  
   211   20.3  2.7  0.0  chr12             39320925 39320998  (9861956) + Helitron-4_DR     RC/Helitron           29756  29831  (2037)  521514 *
   240    3.6  0.0  8.9  chr12             39320945 39321005  (9861949) C DNA-6-N2_DR       DNA                   (738)   4318    4263  521515  
   229   13.4  3.0  0.0  chr12             39320950 39321016  (9861938) + DNA-6-N2_DR       DNA                    4195   4263   (793)  521516 *
   264    9.7  0.0  0.0  chr12             39320963 39321034  (9861920) + (TAA)n            Simple_repeat             1     72     (0)  521517  
   202   17.4  0.0  2.9  chr12             39321129 39321199  (9861755) C DNA9-3_DR         DNA/MULE-MuDR?       (2017)   9362    9294  521518 *
   235    8.5  0.0  0.0  chr12             39321152 39321198  (9861756) C CryptonV-N4_DR    DNA/Crypton-V        (9919)   3574    3528  521519  
   211   11.8  2.9  2.9  chr12             39321199 39321220  (9861734) + Mariner-N31_DR    DNA/TcMar-Tc1           203    271   (269)  521520  
   203   18.2  2.2  5.0  chr12             39321288 39321472  (9861482) C L1-53_DR          LINE/L1              (4622)   1824    1645  521521 *
   640    3.2  3.1 12.1  chr12             39321322 39321484  (9861470) C DNA-8-29_DR       DNA/hAT-Tip100         (48)    972     834  521522  
   406    9.0  0.0  2.0  chr12             39321389 39321472  (9861482) + EnSpm-N17_DR      DNA/TcMar              1924   2005  (3188)  521523 *
  3663    9.5  6.4 11.0  chr12             39321473 39322171  (9860783) + hAT-N54_DR        DNA/hAT-Ac                1    670  (1019)  521524  
   300   13.0  0.0 35.6  chr12             39321485 39321499  (9861455) + Helitron-1_DR     RC/Helitron            2569   2699 (23601)  521525 *
  5064    4.1  0.0  0.6  chr12             39322168 39322802  (9860152) C hAT-N89B_DR       DNA/hAT-Ac            (381)   2031    1401  521526  
   399   10.2  6.2  0.0  chr12             39322805 39322835  (9860119) C Kolobok-3_DR      DNA/Kolobok-T2       (3367)   2599    2467  521527 *
   403    6.5  1.1  1.1  chr12             39322824 39322917  (9860037) + EnSpm-N11_DR      DNA/CMC-EnSpm           454    547  (4806)  521528 *
   426    7.5  0.0  0.0  chr12             39322836 39322929  (9860025) C Zisupton-6_DR     DNA/Zisupton         (5560)  16556   16463  521529 *
   537    6.9  0.0  1.1  chr12             39322855 39322942  (9860012) C Harbinger-1_DR    DNA/PIF-Harbinger    (3033)    876     790  521530  
   295   15.2  0.0  7.6  chr12             39322865 39322992  (9859962) + Merlin-1_DR       DNA/Merlin             2173   2291  (8236)  521531 *
   275   15.6  2.6  2.6  chr12             39322933 39322949  (9860005) C EnSpm-N37_DR      DNA/CMC-EnSpm        (2443)   4172    4054  521532 *
   409   12.1  0.8  4.0  chr12             39322943 39322977  (9859977) + Gypsy123-I_DR     LTR/Gypsy               602    711  (4703)  521533  
   276   15.0  0.0  2.8  chr12             39323112 39323221  (9859733) C DNA-1-7_DR        DNA/PIF-Harbinger     (648)    790     684  521534  
   284    9.4  0.0  0.0  chr12             39323367 39323451  (9859503) + DNA-1-7_DR        DNA/PIF-Harbinger       667    751   (687)  521535  
   224   18.6  4.4  0.8  chr12             39323452 39323479  (9859475) + Mariner-N31_DR    DNA/TcMar-Tc1           192    308   (232)  521536  
  1097   17.3  1.0  1.0  chr12             39324236 39324428  (9858526) C LTR-11_DR-LTR     LTR                     (0)    193       1  521537  
  1126   17.2  0.5  0.5  chr12             39324473 39324665  (9858289) C LTR-11_DR-LTR     LTR                     (0)    193       1  521538  
   910   18.6  0.6  0.0  chr12             39324710 39324870  (9858084) C LTR-11_DR-LTR     LTR                     (0)    193      32  521539  
   346    2.2  0.0  0.0  chr12             39324874 39324918  (9858036) + hAT-N109_DR       DNA/hAT-Ac              147    191   (462)  521540  
  1247    6.5 13.2  2.5  chr12             39325080 39325310  (9857644) + hAT-N32C_DR       DNA/hAT-Charlie          85    337   (344)  521541  
  1142   16.1  0.0  0.5  chr12             39325358 39325545  (9857409) C LTR-11_DR-LTR     LTR                     (6)    187       1  521542  
   244   29.5  3.6  6.7  chr12             39325549 39325686  (9857268) C Helitron-4_DR     RC/Helitron         (30478)   1390    1257  521543  
   472   18.4  5.7  7.0  chr12             39325825 39325982  (9856972) C Helitron-4_DR     RC/Helitron         (23967)   7901    7746  521544  
  1378   19.3  6.7  1.3  chr12             39325988 39326286  (9856668) + DNA-N21_DR        DNA/hAT-Charlie?         19    333     (1)  521545  
   202   24.4  0.0  0.0  chr12             39326317 39326357  (9856597) C Helitron-4_DR     RC/Helitron         (28003)   3865    3825  521546  
  1048   11.5  3.9  3.9  chr12             39326359 39326539  (9856415) + hAT-N109_DR       DNA/hAT-Ac                1    181   (472)  521547 *
  3198    7.5 12.7  3.3  chr12             39326539 39327089  (9855865) + hAT-N32C_DR       DNA/hAT-Charlie          81    681     (0)  521548  
   241   11.8  0.0  0.0  chr12             39327069 39327102  (9855852) + DNA-6-N2_DR       DNA                    2035   2068  (2988)  521549 *
  4461    9.4  1.9  7.6  chr12             39327266 39328094  (9854860) C DNA8-4A_DR        DNA/hAT-Charlie         (0)    919     135  521550  
  2551   14.5  0.5  6.4  chr12             39328125 39328690  (9854264) C Mariner-N38_DR    DNA/TcMar-Tc1           (0)    547      13  521551  
   348   21.3  5.0  3.7  chr12             39328559 39328719  (9854235) + CryptonV-N4_DR    DNA/Crypton-V          4957   5119  (8374)  521552 *
   681   14.4  4.0 11.8  chr12             39328961 39329133  (9853821) + Kolobok-N13_DR    DNA                     252    412    (47)  521553  
   667    8.9  0.0  6.9  chr12             39329900 39330008  (9852946) C Merlin-N2_DR      DNA/Merlin              (0)    741     640  521554  
  1481   10.7  0.9  1.4  chr12             39330011 39330228  (9852726) C SINE3-1a          SINE/5S-Deu-L2         (25)    545     329  521555  
  2386    9.2  0.3  0.0  chr12             39330251 39330567  (9852387) + Harbinger-N13_DR  DNA/PIF-Harbinger         1    318     (6)  521556  
  1884    7.8  8.2  0.3  chr12             39330568 39330837  (9852117) C SINE3-1a          SINE/5S-Deu-L2        (279)    291       1  521555  
   613   11.3  0.0  2.1  chr12             39330839 39330937  (9852017) + Merlin-N2_DR      DNA/Merlin              102    198   (543)  521557  
  4116    6.4  5.0  0.7  chr12             39330965 39331545  (9851409) C Merlin-N2_DR      DNA/Merlin            (135)    606       1  521554  
   680    5.4  3.3  0.0  chr12             39331546 39331637  (9851317) C TDR2              DNA/TcMar-Tc1           (5)    932     838  521558  
  1232   17.1  6.9  3.5  chr12             39331638 39331940  (9851014) + Gypsy-27-LTR_DR   LTR/Gypsy                 1    313  (1136)  521559  
  2612    9.2  1.1  0.3  chr12             39331958 39332328  (9850626) C TDR2              DNA/TcMar-Tc1         (563)    374       1  521558  
   560   24.0 13.6  1.6  chr12             39332808 39333027  (9849927) + Kolobok-N13_DR    DNA                       2    247   (212)  521560  
  2146   17.6  2.2  8.9  chr12             39333158 39333198  (9849756) C DNA9-3_DR         DNA/MULE-MuDR?       (9661)   1718    1597  521561  
  2679    7.4  1.1  3.3  chr12             39333199 39333573  (9849381) + SINE2-3_DR        SINE/tRNA-V-RTE           1    367     (1)  521562  
  1107   19.0  1.9 27.3  chr12             39333211 39333298  (9849656) + DNA8-25_DR        DNA                    1906   2374  (1593)  521563 *
  1439   17.1 12.2  7.1  chr12             39333299 39333436  (9849518) C Harbinger-N17_DR  DNA/PIF-Harbinger     (785)    860     339  521564  
  1501   17.0 16.1  1.7  chr12             39333437 39333796  (9849158) + Penelope-1_DR     LINE/Penelope          3733   4143   (303)  521565 *
  2146   17.6  2.2  8.9  chr12             39333574 39333698  (9849256) C DNA9-3_DR         DNA/MULE-MuDR?       (9661)   1596    1211  521561  
   595   12.7  0.0  7.8  chr12             39333642 39333821  (9849133) + EnSpm-N2_DR       DNA/CMC-EnSpm          2923   3089   (926)  521566 *
   452   15.8  2.2  1.5  chr12             39333723 39333857  (9849097) + ACROBAT1          DNA/PIF                 782    917   (462)  521567 *
   608    8.1  2.8  9.8  chr12             39333799 39333907  (9849047) + hAT-N185_DR       DNA/hAT?                 49    150   (810)  521568 *
  1104    7.6  0.7  0.0  chr12             39333898 39334041  (9848913) C DNA25TWA2_DR      DNA                    (24)    778     634  521569  
   544   19.6  1.0  0.0  chr12             39334054 39334155  (9848799) C DNA25TWA2_DR      DNA                   (606)    196      94  521569  
  3832    6.1  0.2  1.6  chr12             39334156 39334657  (9848297) C HATN3_DR          DNA/hAT-Tip100          (0)    571      77  521570  
   477   11.1 11.1  0.0  chr12             39334670 39334759  (9848195) C DNA25TWA2_DR      DNA                   (702)    100       1  521571  
  1072   10.4  2.5  0.0  chr12             39334769 39334928  (9848026) + hAT-N185B_DR      DNA/hAT?                482    645   (711)  521572  
   542   10.5  0.0  2.3  chr12             39334929 39335016  (9847938) C piggyBac-N5C_DR   DNA/PiggyBac?           (0)   2311    2226  521573  
   311   24.9  0.0 12.8  chr12             39335011 39335116  (9847838) C DNA-TA-5_DR       DNA/TcMar-Tigger      (455)    503     410  521574 *
   350   23.1 17.1  1.2  chr12             39335041 39335180  (9847774) C MuDR-2_DR         DNA/MULE-MuDR        (6376)  17557   17396  521575  
  1034   23.2  6.3  7.4  chr12             39335490 39335870  (9847084) C EnSpm-15_DR       DNA/CMC-EnSpm       (10130)   1324     948  521576 *
  1621   14.8 13.7  1.1  chr12             39335542 39335870  (9847084) + SINE2-4_DR        SINE/tRNA-V-RTE           2    371     (0)  521577  
  1338   19.9 11.6  3.9  chr12             39335871 39335915  (9847039) + EnSpm-6N1_DR      DNA/CMC-EnSpm          6086   6447  (2789)  521578  
   212   14.9  8.5  0.0  chr12             39336363 39336409  (9846545) C EnSpm-11_DR       DNA/CMC-EnSpm        (4398)   4605    4555  521579  
   347    6.7  0.0  0.0  chr12             39336438 39336481  (9846473) C TDR3B             DNA/hAT-Charlie         (0)    193     150  521580  
  2369    9.6  4.2  0.3  chr12             39336482 39336837  (9846117) + DNA-1-11_DR       DNA                       2    371   (353)  521581  
  1197    9.7  2.3  0.0  chr12             39336838 39337012  (9845942) + Kolobok-1N1_DR    DNA/Kolobok-T2         1209   1387    (36)  521582  
  2066    2.4  0.0  1.6  chr12             39337013 39337268  (9845686) + KolobokN78B_DR    DNA/Kolobok-T2            1    252   (765)  521583 *
  7212    9.4  4.7  1.8  chr12             39337265 39338433  (9844521) C hAT-N21_DR        DNA/hAT-Charlie       (524)   1322     120  521584  
  5998    4.1  4.7  0.8  chr12             39338434 39339178  (9843776) + KolobokN78B_DR    DNA/Kolobok-T2          244   1017     (0)  521585  
   267    5.0  0.0  2.5  chr12             39339179 39339219  (9843735) + Kolobok-1N3_DR    DNA/Kolobok-T2         1028   1067     (0)  521586  
  1046   11.4  0.6  0.6  chr12             39339220 39339387  (9843567) + LOOPERN3B_DR      DNA/Kolobok-T2          877   1044     (5)  521587  
  4820    7.1  8.7  1.6  chr12             39339637 39340349  (9842605) + TDR13B            DNA                       1    763     (0)  521588  
   551   12.1  2.1  0.7  chr12             39341169 39341219  (9841735) + Zisupton-6_DR     DNA/Zisupton           8737   8821 (13295)  521589  
   596    1.3  0.0  0.0  chr12             39341220 39341295  (9841659) + DNA8-26_DR        DNA                    1408   1483  (3047)  521590  
   272    5.2  0.8  9.3  chr12             39341223 39341350  (9841604) C Dada-U6_DR        DNA/Dada             (1771)   7192    7075  521591 *
   551   12.1  2.1  0.7  chr12             39341296 39341310  (9841644) + Zisupton-6_DR     DNA/Zisupton           8822   8849 (13267)  521589  
   375   15.5  2.4  6.7  chr12             39341311 39341390  (9841564) C hAT-2n1_DR        DNA/hAT-Charlie       (107)   1103     936  521592  
   412   16.9 12.4  0.0  chr12             39341530 39341618  (9841336) C Merlin-2_DR       DNA/Merlin           (8999)   4922    4823  521593 *
  6835    7.7  5.1  1.8  chr12             39341546 39342522  (9840432) C TC1DR3            DNA/TcMar-Tc1           (5)   1220     212  521594  
   240    3.5  0.0  0.0  chr12             39343275 39343303  (9839651) + hAT-N22C_DR       DNA/hAT-Ac                1     29   (665)  521595  
  3166   13.6 27.1  9.7  chr12             39343305 39344389  (9838565) + hAT-N22B_DR       DNA/hAT-Ac              123   1379     (0)  521596  
   238    6.9  6.9  0.0  chr12             39344770 39344827  (9838127) + DNA-1-7_DR        DNA/PIF-Harbinger       658    719   (719)  521597 *
   277   17.9  0.0  1.2  chr12             39344785 39344869  (9838085) + ZFERV-2N1-I_DR    LTR/ERV1               5352   5435  (3133)  521598 *
   445   11.1  0.0  0.0  chr12             39344807 39344878  (9838076) C SINE3-1a          SINE/5S-Deu-L2          (0)    570     499  521599  
  1609   13.9  0.4  1.8  chr12             39344922 39345199  (9837755) C hAT-N137_DR       DNA/hAT-Ac            (591)   2980    2707  521600  
   431    3.4  0.0  5.1  chr12             39345209 39345270  (9837684) C SINE3-1a          SINE/5S-Deu-L2        (176)    394     336  521601  
  1263   15.6  1.5  0.0  chr12             39345297 39345501  (9837453) C SINE3-1a          SINE/5S-Deu-L2        (362)    208       1  521599  
   334   15.7  2.5  0.0  chr12             39345841 39345999  (9836955) C DNA-2-32_DR       DNA/CMC-EnSpm?       (3144)   5638    5476  521602 *
   383   14.5  0.0  0.0  chr12             39345857 39345987  (9836967) C Mariner-N5C_DR    DNA/TcMar            (6380)   1541    1411  521603 *
   540    5.0  0.0  0.0  chr12             39345895 39345994  (9836960) C DNA8-26_DR        DNA                  (3023)   1507    1408  521604  
   438   12.5  4.2  4.9  chr12             39345897 39346039  (9836915) + CryptonV-N5_DR    DNA/Crypton-V         16115  16256  (8281)  521605 *
   283   12.9  4.6  1.7  chr12             39345988 39346025  (9836929) C DNA-8-29_DR       DNA/hAT-Tip100         (48)    968     795  521606 *
   455   12.6  0.0  1.6  chr12             39345995 39346017  (9836937) C Helitron-2_DR     RC/Helitron         (15541)  11849   11745  521607  
   423   12.7  5.9  1.3  chr12             39346018 39346030  (9836924) + Zisupton-6_DR     DNA/Zisupton           1265   1363 (20753)  521608  
   410    1.2  1.2  2.4  chr12             39346477 39346560  (9836394) + Mariner-N29_DR    DNA/TcMar-ISRm11        602    684  (1081)  521609 *
   498    6.9  1.5  0.0  chr12             39346486 39346616  (9836338) C Helitron-4_DR     RC/Helitron         (19931)  11937   11805  521610 *
   987   18.9  6.0 26.1  chr12             39346502 39346869  (9836085) + DNA8-10_DR        DNA/hAT-Ac             1601   2172  (1846)  521611  
  1908   10.5 13.3  1.6  chr12             39346870 39347199  (9835755) + SINE2-4_DR        SINE/tRNA-V-RTE           1    368     (3)  521612  
  1031   16.8  5.0  5.8  chr12             39346958 39347131  (9835823) + ZFERV-2N1-I_DR    LTR/ERV1               5794   5965  (1012)  521598 *
   360   12.2 11.1  2.7  chr12             39347132 39347266  (9835688) C TDR9              DNA                     (0)    208      63  521613 *
   987   18.9  6.0 26.1  chr12             39347200 39347216  (9835738) + DNA8-10_DR        DNA/hAT-Ac             2173   2201  (1817)  521611  
   226   20.3  5.1  0.0  chr12             39347489 39347518  (9835436) + DNA8-26_DR        DNA                    1474   1506  (3024)  521614  
   699   12.1  7.8  0.0  chr12             39347519 39347634  (9835320) + TC1DR3            DNA/TcMar-Tc1             2    126  (1099)  521615  
   374   12.1  1.5  3.0  chr12             39347632 39347699  (9835255) C Sola2-N3_DR       DNA/Sola-2            (999)   1458    1392  521616 *
  3861    7.3 23.2  0.0  chr12             39347719 39348359  (9834595) + TC1DR3            DNA/TcMar-Tc1           436   1225     (0)  521617  
   468   18.9  3.3  0.0  chr12             39348286 39348375  (9834579) + Merlin-2_DR       DNA/Merlin             4827   4919  (9002)  521618 *
   288    9.5  0.0  0.0  chr12             39349401 39349442  (9833512) C LOOPERN6_DR       DNA/Kolobok-T2?         (0)   1351    1310  521619 *
  1192   14.1  3.1  2.2  chr12             39349411 39349635  (9833319) + LOOPERN6B_DR      DNA/Kolobok-T2?         174    400   (396)  521620  
   699   13.1  6.6  0.0  chr12             39349639 39349759  (9833195) C LOOPERN6B_DR      DNA/Kolobok-T2?       (554)    242     114  521621  
  6422   11.8  6.0  6.2  chr12             39349760 39350986  (9831968) + TDR22             DNA                       1   1225    (30)  521622  
  1361   12.1  6.2  0.4  chr12             39350986 39351210  (9831744) + TC1DR3            DNA/TcMar-Tc1           988   1225     (0)  521623 *
   215   13.3  0.0 10.5  chr12             39351176 39351217  (9831737) C DNA8-26_DR        DNA                  (2990)   1540    1503  521624 *
   579   18.0  2.3  3.8  chr12             39351261 39351393  (9831561) C CryptonV-N6_DR    DNA/Crypton-V         (106)    456     326  521625  
   238   13.4  2.7  0.0  chr12             39352670 39352686  (9830268) C DNA-1-7_DR        DNA/PIF-Harbinger     (621)    817     703  521626  
   350    6.4  0.0  1.1  chr12             39352687 39352781  (9830173) C DNA-6-N2_DR       DNA                   (748)   4308    4215  521627 *
   395    2.3  0.0  0.0  chr12             39352699 39352784  (9830170) + DNA-6-N2_DR       DNA                    4224   4309   (747)  521627  
   228   21.3  0.0  1.3  chr12             39352738 39352894  (9830060) + (TTA)n            Simple_repeat             3    157     (0)  521628 *
 19983    7.4  1.0  1.1  chr12             39353420 39356232  (9826722) + Rex1-23_DRe       LINE/Rex-Babar            1   2629   (382)  521629  
   716   15.0 27.2  1.3  chr12             39356428 39356677  (9826277) C hAT-N52_DR        DNA/hAT-Ac             (43)    778     465  521630  
   616   16.5 35.5  0.0  chr12             39356685 39356884  (9826070) C hAT-N52_DR        DNA/hAT-Ac            (548)    273       3  521630  
   493   15.7  8.4  2.0  chr12             39357759 39357901  (9825053) + Merlin-N3_DR      DNA/Merlin                1    152   (103)  521631  
   203   10.5 13.2  0.0  chr12             39357935 39357972  (9824982) C Dada-U1A_DR       DNA/Dada             (9502)   1477    1435  521632  
   204   16.3  5.4  0.0  chr12             39357985 39358000  (9824954) + EnSpm-N25_DR      DNA/CMC-EnSpm          2422   2518  (2168)  521633  
   253   17.1  1.3  0.0  chr12             39358001 39358076  (9824878) C ACROBAT1          DNA/PIF               (477)    902     826  521634  
   224    4.1  0.0  0.0  chr12             39358041 39358089  (9824865) C Harbinger-1_DR    DNA/PIF-Harbinger    (3063)    846     798  521635 *
   246   24.7  0.0  2.7  chr12             39359130 39359204  (9823750) C hAT-N48B_DR       DNA/hAT-Ac            (711)   1429    1357  521636  
   217   26.0  3.9  0.0  chr12             39359151 39359204  (9823750) + ERV1-7_DR-I       LTR/ERV1               2022   2078  (4625)  521637 *
   452    6.1  2.9 21.6  chr12             39359205 39359308  (9823646) C Mariner-N31_DR    DNA/TcMar-Tc1           (2)    538     451  521638  
   207   15.6  0.0  0.0  chr12             39359938 39359969  (9822985) + DNA-2-32_DR       DNA/CMC-EnSpm?         3788   3819  (4963)  521639 *
  1586    9.6  2.3  8.1  chr12             39359942 39360203  (9822751) C HE1_DR1           SINE/tRNA-V-RTE        (28)    374     127  521640  
   892   12.1  0.0  8.9  chr12             39360206 39360377  (9822577) + DNA-5-9_DR        DNA/hAT-Tip100           60    217   (456)  521641  
   216   12.1  0.0  3.0  chr12             39360383 39360416  (9822538) + hAT-N154_DR       DNA/hAT-Tip100          314    346  (1049)  521642  
   805    8.8  0.0  0.9  chr12             39360497 39360609  (9822345) C Harbinger-1N1_DR  DNA/PIF-Harbinger       (0)   1657    1546  521643  
  6475    8.0  7.5  1.5  chr12             39360615 39361585  (9821369) C TDR8              DNA/PIF-Harbinger       (0)   1155     127  521644  
  3601   11.2  1.9  5.7  chr12             39361580 39362270  (9820684) C Harbinger-1N1_DR  DNA/PIF-Harbinger     (225)   1432     767  521643 *
 10916    2.8  1.5  5.5  chr12             39362292 39363721  (9819233) C LOOPERN2_DR       DNA/Kolobok-T2          (0)   1375       1  521645  
  2253   10.4  0.6  0.6  chr12             39363722 39364032  (9818922) C Harbinger-1N1_DR  DNA/PIF-Harbinger    (1346)    311       1  521643  
   585   19.5  9.2  2.2  chr12             39364008 39364026  (9818928) + TDR3              DNA/hAT-Charlie           9    193     (0)  521646 *
  1055    7.1  9.1  0.0  chr12             39364027 39364180  (9818774) C TDR19             DNA/hAT-Charlie       (237)    168       1  521647  
   665   17.1  9.1  2.7  chr12             39364181 39364241  (9818713) + hAT-N154_DR       DNA/hAT-Tip100          329    402   (993)  521648  
   240    6.0  0.0  4.5  chr12             39364184 39364253  (9818701) + hAT-N178B_DR      DNA/hAT-Ac              129    195  (1688)  521649 *
   224   10.3  0.0  0.0  chr12             39364208 39364265  (9818689) + hAT-N177C_DR      DNA/hAT-Tip100          409    466  (1266)  521650 *
  2505    8.4 25.6  0.0  chr12             39364234 39364687  (9818267) C SINE3-1a          SINE/5S-Deu-L2          (0)    570       1  521651  
  1222   16.1  5.1  4.2  chr12             39364692 39365047  (9817907) + DNA-5-9_DR        DNA/hAT-Tip100          274    632    (41)  521652  
   208    8.3  5.6  0.0  chr12             39365016 39365051  (9817903) + hAT-N177C_DR      DNA/hAT-Tip100         1658   1695    (37)  521653 *
   435   17.1  0.0  3.4  chr12             39365051 39365141  (9817813) C CryptonV-2_DR     DNA/Crypton-V         (900)  20911   20824  521654 *
   710    4.5  0.0  0.0  chr12             39365061 39365149  (9817805) C HE1_DR1           SINE/tRNA-V-RTE       (313)     89       1  521655  
  3317   11.7 15.8  2.2  chr12             39365427 39366079  (9816875) + HarbingerN5_DR    DNA/PIF-Harbinger         1    740   (121)  521656  
   216    4.0  0.0  0.0  chr12             39366079 39366103  (9816851) + HarbingerN5_DR    DNA/PIF-Harbinger       837    861     (0)  521657 *
   414   11.4  5.0  1.2  chr12             39366127 39366206  (9816748) + DNAX-16_DR        DNA                      49    131   (292)  521658  
   339   16.4 35.1  3.6  chr12             39366372 39366542  (9816412) C EnSpm-N48B_DR     DNA/CMC-EnSpm        (4282)   2677    2455  521659 *
   525   14.7 35.8  1.7  chr12             39366406 39366620  (9816334) C DNA7-N2_DR        DNA/hAT-hAT6          (312)   1702    1416  521660  
  6677    7.9  4.1  1.2  chr12             39366651 39367627  (9815327) C L2-3_DRe          LINE/L2                 (2)   5066    4062  521661  
   210   17.7  6.2  3.0  chr12             39368087 39368150  (9814804) + IS3EU-1_DR        DNA/IS3EU              1943   2008  (6696)  521662  
  2732   18.9 24.7  3.2  chr12             39368668 39369700  (9813254) + hAT-N167B_DR      DNA/hAT-Charlie         134   1381   (192)  521663  
  2693    5.0  1.1  3.3  chr12             39369557 39369926  (9813028) C SINE2-3_DR        SINE/tRNA-V-RTE         (0)    368       7  521664 *
  1663   14.0  2.4 12.9  chr12             39369564 39369982  (9812972) + DNA8-23_DR        DNA                    1708   2087  (4652)  521665 *
  1259   22.8  3.5 11.8  chr12             39369983 39370075  (9812879) C DNA9-3_DR         DNA/MULE-MuDR?       (1435)   9943    9470  521666  
   236   15.6  0.0  0.0  chr12             39370021 39370084  (9812870) + Polinton-1_DR     DNA/Maverick          17126  17189  (1296)  521667 *
   210   18.5  2.5 12.3  chr12             39370036 39370073  (9812881) + CATCH2LTR_DR      LTR/Pao                 675    705   (120)  521668 *
   292   11.6  0.0  0.0  chr12             39370074 39370116  (9812838) C Mariner-N31_DR    DNA/TcMar-Tc1           (0)    540     498  521669 *
  1409   11.0  7.8  6.6  chr12             39370116 39370446  (9812508) C Mariner-N31_DR    DNA/TcMar-Tc1         (205)    335       1  521669  
   212   12.5  0.0  0.0  chr12             39370419 39370450  (9812504) + hAT-N202_DR       DNA/hAT-Tip100          933    964   (921)  521670 *
  4167   10.5 18.0  0.2  chr12             39370454 39371188  (9811766) + TDR8B             DNA/hAT-Ac                1    865    (98)  521671  
   227   19.3 12.9  7.5  chr12             39371193 39371293  (9811661) + DNA9-2_DR         DNA                     240    345  (3589)  521672  
   267   16.6  0.0  0.2  chr12             39371906 39371972  (9810982) + Helitron-1N2_DR   RC/Helitron             519    615  (1579)  521673  
   611   15.9  6.3  2.7  chr12             39372159 39372300  (9810654) C EnSpm-N37_DR      DNA/CMC-EnSpm        (6168)    479     333  521674 *
  1576   11.4 19.0  1.4  chr12             39372174 39372484  (9810470) C SINE2-4_DR        SINE/tRNA-V-RTE         (1)    370       6  521675  
   375   16.4  0.0  0.0  chr12             39372432 39372492  (9810462) C DNA8-9_DR         DNA/hAT-Ac            (581)    870     810  521676 *
  2787   13.9  4.7 14.5  chr12             39372592 39373231  (9809723) + DNA-3-6_DR        DNA/Zator?                1    585     (0)  521677  
  1390   15.8  0.3 15.0  chr12             39373239 39373557  (9809397) + DNA25TWA2_DR      DNA                       5    282   (520)  521678  
  1059   10.5  2.0 10.2  chr12             39373558 39373758  (9809196) C Harbinger3_DR     DNA/PIF-Harbinger       (0)   3599    3414  521679  
  1503    7.5  2.3  2.3  chr12             39375040 39375256  (9807698) + DNA2-16_DR        DNA                   13823  14039  (4012)  521680  
  7462    7.8  9.9  0.2  chr12             39375271 39376345  (9806609) + TC1DR3            DNA/TcMar-Tc1            47   1225     (0)  521681  
   244   15.0  0.0  0.0  chr12             39376311 39376350  (9806604) C DNA8-26_DR        DNA                  (2990)   1540    1501  521682 *
  2361   19.8  6.9  4.5  chr12             39376675 39377308  (9805646) C HarbingerN1_DR    DNA/PIF-Harbinger       (1)    649       1  521683  
   762   25.2  9.5  0.4  chr12             39378147 39378377  (9804577) C HATN8_DR          DNA/Zisupton            (1)    254       3  521684  
  4184   12.4  7.0  6.1  chr12             39378451 39379451  (9803503) C hAT-N64_DR        DNA/hAT-Ac            (382)   1207       1  521685  
  1827   23.2  1.4  3.7  chr12             39379553 39379666  (9803288) C DNA-8-9_DR        DNA/hAT-Ac           (2733)    986     480  521686  
  1862   21.5  0.2  1.2  chr12             39379667 39380071  (9802883) + Harbinger-N31_DR  DNA/PIF-Harbinger       285    685     (0)  521687  
   383   25.1  0.0  7.4  chr12             39380154 39380269  (9802685) C HERO-2_DR         LINE/R2-Hero           (80)   3559    3452  521688  
   308   21.0 22.0  5.7  chr12             39380722 39380903  (9802051) C hAT-N88_DR        DNA/hAT-Ac             (47)    535     326  521689  
   230   11.6  3.6  5.6  chr12             39380943 39380964  (9801990) + EnSpmN1_DR        DNA/CMC-EnSpm          5212   5232  (1349)  521690  
   499   16.9  8.8  0.8  chr12             39380965 39381077  (9801877) + TDR15             DNA/hAT-Ac                1    122   (427)  521691  
   394   14.1 21.7  0.0  chr12             39381096 39381187  (9801767) C TDR15             DNA/hAT-Ac            (437)    112       1  521691  
   251   24.2  0.0  3.2  chr12             39381188 39381249  (9801705) C EnSpm-N3B_DR      DNA/CMC-EnSpm        (1330)   2404    2345  521692  
  2547   14.7  4.2  0.2  chr12             39381374 39381830  (9801124) C hAT-N203_DR       DNA/hAT-Tip100       (4010)   1531    1057  521693  
   360   31.5  1.8  1.8  chr12             39382066 39382236  (9800718) C HERO-2_DR         LINE/R2-Hero          (686)   2953    2783  521688  
  2956   15.8  4.1  3.3  chr12             39382899 39383502  (9799452) C DNA-3-3_DR        DNA                     (0)   1350     742  521694  
   215   23.0  9.0  2.8  chr12             39383482 39383499  (9799455) + hAT-N25_DR        DNA/hAT-Ac              110    131   (698)  521695 *
  4263    5.9  3.0  0.0  chr12             39383500 39384038  (9798916) C Harbinger-8N1_DR  DNA/PIF-Harbinger       (0)    555       1  521696  
   354   27.6  2.8  4.9  chr12             39384108 39384252  (9798702) + Tx1-19_DR         LINE/L1-Tx1            4717   4858   (523)  521697  
   294   19.3  1.2  2.4  chr12             39384248 39384332  (9798622) C hAT-N151_DR       DNA/hAT-Ac            (237)    297     214  521698 *
   609   21.6  8.0  2.7  chr12             39384261 39384436  (9798518) C DNA-3-3_DR        DNA                  (1165)    185       1  521699  
   646   16.4 12.7  0.0  chr12             39384470 39384634  (9798320) C EnSpm-N26B_DR     DNA/CMC-EnSpm           (0)    221      36  521700 *
  1686   14.6  7.4  1.6  chr12             39384631 39384929  (9798025) C Harbinger-8N2_DR  DNA/PIF-Harbinger     (149)    399      84  521701  
   242   15.2 15.0  1.5  chr12             39384887 39384946  (9798008) C hAT-N25_DR        DNA/hAT-Ac            (592)    237     170  521702 *
  1415   10.8  9.4  0.4  chr12             39384948 39385180  (9797774) C HATN8_DR          DNA/Zisupton            (1)    254       1  521703  
   239   17.8  2.0  4.4  chr12             39385160 39385179  (9797775) + EnSpm-N10_DR      DNA/CMC-EnSpm          4577   4600  (4708)  521704 *
   240   10.0  5.0  0.0  chr12             39385180 39385219  (9797735) C Harbinger-8N2_DR  DNA/PIF-Harbinger     (506)     42       1  521701  
   239   17.8  2.0  4.4  chr12             39385220 39385240  (9797714) + EnSpm-N10_DR      DNA/CMC-EnSpm          4601   4629  (4679)  521704 *
  1333   19.9  2.6  0.0  chr12             39385221 39385486  (9797468) C DNA8-17_DR        DNA/hAT-Tip100        (207)   1606    1334  521705  
   274   24.3  2.0  1.0  chr12             39385850 39385872  (9797082) + EnSpm-9_DR        DNA/CMC-EnSpm           684    762  (7855)  521706 *
   278   13.3  6.7  0.0  chr12             39385872 39385931  (9797023) C hAT-N131_DR       DNA/hAT-Ac           (1721)    343     280  521707 *
   291   19.7  1.6  0.0  chr12             39385880 39385940  (9797014) + Dada-tL_DR        DNA/Dada               9064   9125  (1282)  521708  
   216   22.2  5.6  0.0  chr12             39385899 39385952  (9797002) + ZFERV_LTR         LTR/ERV1                347    403   (289)  521709 *
   372   20.5 19.6  2.6  chr12             39387067 39387296  (9795658) C ANGEL             DNA/Kolobok            (37)    272       5  521710  
   223   24.9 11.8  2.5  chr12             39387174 39387317  (9795637) + EnSpm-8_DR        DNA/CMC-EnSpm          8481   8637   (804)  521711 *
   455   15.8  2.4  0.0  chr12             39387400 39387481  (9795473) + DNA-8-28_DR       DNA/hAT-Tip100?           2     85   (497)  521712  
  1798   17.7  7.7  8.5  chr12             39387610 39388203  (9794751) C Gypsy124-LTR_DR   LTR/Gypsy               (2)    621      32  521713  
   275   17.6  1.9  0.0  chr12             39388111 39388218  (9794736) + (TAA)n            Simple_repeat             2    111     (0)  521714 *
   300   13.3  5.1  0.0  chr12             39388126 39388140  (9794814) C DNA-6-N2_DR       DNA                  (4173)    883     786  521715  
   311   10.3  0.0  0.0  chr12             39388141 39388218  (9794736) + DNA-1-7_DR        DNA/PIF-Harbinger       668    745   (693)  521716  
   223   22.2  0.0  0.0  chr12             39388173 39388235  (9794719) + hAT-N47B_DR       DNA/hAT-Tip100          157    219   (769)  521717 *
   366   17.9 10.5  6.8  chr12             39388416 39388529  (9794425) C EnSpm-N26B_DR     DNA/CMC-EnSpm           (0)    221     104  521718 *
   762   12.8  2.6  0.0  chr12             39388514 39388630  (9794324) + L2-5_DRe          LINE/L2                2014   2133    (94)  521719  
  2930   14.5  3.2 10.8  chr12             39389104 39389768  (9793186) + DNA-8-3_DR        DNA/P                     1    619   (544)  521720  
   420   15.3  3.7 19.9  chr12             39389750 39389912  (9793042) + ERV1-5_DR-I       LTR/ERV1               4215   4355   (694)  521721 *
  3279    6.8  7.2  1.0  chr12             39389770 39390241  (9792713) + hAT-N32_DR        DNA/hAT-Charlie           1    501     (0)  521722  
  3289   10.9  7.0  0.2  chr12             39390242 39390757  (9792197) + DNA-8-3_DR        DNA/P                   613   1163     (0)  521723  
   547   17.1  0.0  0.0  chr12             39390875 39390962  (9791992) C Kolobok-1N2_DR    DNA/Kolobok-T2        (189)    501     414  521724  
   811   16.4  4.0  3.5  chr12             39391063 39391264  (9791690) + MuDR-2_DR         DNA/MULE-MuDR         18837  19039  (4894)  521725 *
  1434    7.9  1.5  0.0  chr12             39391085 39391286  (9791668) C SINE2-4_DR        SINE/tRNA-V-RTE         (0)    371     167  521726  
  1139   17.6  4.3  1.5  chr12             39391087 39391340  (9791614) C DNA8-25_DR        DNA                  (1801)   2166    1906  521727 *
   252   18.5  0.0 15.3  chr12             39391269 39391351  (9791603) + DNAX-23_DR        DNA                    4601   4672  (7129)  521728 *
   533    9.1  0.0  0.0  chr12             39391286 39391351  (9791603) C SINE2-3_DR        SINE/tRNA-V-RTE       (301)     67       2  521729  
   486   18.5  2.5  0.0  chr12             39391289 39391369  (9791585) C CryptonV-N4_DR    DNA/Crypton-V        (4546)   8947    8865  521730 *
   339   20.1  0.0 21.1  chr12             39391352 39391411  (9791543) C EnSpm-N10_DR      DNA/CMC-EnSpm        (5863)   3445    3342  521731 *
   490   11.8  1.1  2.3  chr12             39391368 39391454  (9791500) + DNA11TA1_DR       DNA/CMC-EnSpm           107    192    (11)  521732  
   403   22.8  8.8  0.9  chr12             39391370 39391390  (9791564) C DNA8-17_DR        DNA/hAT-Tip100        (440)   1373    1264  521733 *
  2361    6.7  1.6  0.0  chr12             39391482 39391794  (9791160) + DNA13TA1a_DR      DNA/TcMar-Tc1             1    318     (0)  521734  
   400   22.4  0.8 10.5  chr12             39391687 39391811  (9791143) C ENSPM-6_DR        DNA/CMC-EnSpm        (7808)  24808   24695  521735 *
  1769   14.3 15.2  0.5  chr12             39392705 39393034  (9789920) + HE1_DR1           SINE/tRNA-V-RTE           2    379    (23)  521736  
   272   28.8  0.0  2.3  chr12             39393466 39393478  (9789476) + DNA-8-22_DR       DNA/hAT-Ac              713    799   (635)  521737 *
   338    6.5  0.0  9.7  chr12             39393473 39393540  (9789414) C hAT-N169_DR       DNA/hAT-Ac            (737)    706     645  521738  
   323   21.6  0.0  2.7  chr12             39393479 39393554  (9789400) C hAT-28N1_DR       DNA/hAT-Charlie       (724)    588     515  521739 *
   605   16.9  0.0  9.2  chr12             39393575 39393704  (9789250) + IS3EU-4_DR        DNA/IS3EU             10261  10379  (4650)  521740  
  3265    6.9  2.1  0.0  chr12             39393800 39394232  (9788722) + DNA-8-11_DR       DNA/hAT-Ac              520    961     (0)  521741  
   705    9.4  6.8  0.0  chr12             39394233 39394349  (9788605) C HarbingerN5_DR    DNA/PIF-Harbinger     (736)    125       1  521742  
   963   14.9  2.2  0.5  chr12             39394350 39394530  (9788424) + DNA-8-31_DR       DNA/hAT-Ac              242    425     (0)  521743  
  1023   20.3  0.6  3.9  chr12             39395990 39396278  (9786676) + L2-1B_DR          LINE/L2                 207    403   (605)  521744  
   292   23.0  3.1  9.0  chr12             39396366 39396494  (9786460) + L2-1B_DR          LINE/L2                 855    976    (32)  521744  
  3016   13.7  5.1  6.6  chr12             39396538 39397179  (9785775) + DNA-X-4_DR        DNA                     609   1241     (4)  521745  
   733   14.8  2.1 24.7  chr12             39396961 39397336  (9785618) C DNA9-3_DR         DNA/MULE-MuDR?       (1770)   9609    9302  521746 *
   686   15.1  9.8  4.0  chr12             39397362 39397575  (9785379) + RTEX-2_DR         LINE/RTE-X             3005   3230    (30)  521747  
   213    8.7  2.0  6.4  chr12             39397619 39397667  (9785287) C DNA-X-17_DR       DNA                   (636)   1738    1692  521748  
   208   16.0 16.0  0.0  chr12             39398807 39398856  (9784098) + LOOPERN4_DR       DNA/Kolobok-T2          708    765   (152)  521749  
  1980   12.9  3.4  0.3  chr12             39398863 39399188  (9783766) C HarbingerN6B_DR   DNA/PIF-Harbinger       (0)    722     387  521750  
  1489   11.5  2.0  2.8  chr12             39399190 39399440  (9783514) C CryptonV-N5_DR    DNA/Crypton-V        (8037)  16500   16252  521751  
  1486   15.2 20.3  3.7  chr12             39399515 39400055  (9782899) C IS3EU-4N_DR       DNA/IS3EU            (1004)   1021     394  521752  
   676   20.8  2.9  6.5  chr12             39400761 39400935  (9782019) + Crypton-N1_DR     DNA/Crypton-A             3    171   (313)  521753  
   642   17.4  4.3  0.0  chr12             39401092 39401206  (9781748) + Crypton-N1_DR     DNA/Crypton-A             3    122   (362)  521754  
  1334   14.8  8.2  3.1  chr12             39401391 39401696  (9781258) + Crypton-N1_DR     DNA/Crypton-A           163    483     (1)  521755  
   474   17.3 16.7  7.4  chr12             39401724 39401885  (9781069) C TE-X-6B_DR        DNA/Crypton-A         (398)    176       1  521756  
  2225   13.2  6.2  1.7  chr12             39401991 39402377  (9780577) + DNA-3-2B_DR       DNA/PIF-Harbinger         1    404   (428)  521757  
   234    8.8  0.0  5.3  chr12             39402349 39402408  (9780546) C Gypsy98-LTR_Dr    LTR/Gypsy            (1542)    242     186  521758 *
   206   20.6  0.0  0.0  chr12             39402353 39402420  (9780534) + hAT-N48B_DR       DNA/hAT-Ac             1463   1530   (610)  521759 *
   230   18.8  1.2  1.2  chr12             39402366 39402446  (9780508) C CryptonV-N1_DR    DNA/Crypton-V        (4065)   5986    5906  521760 *
   522    3.1  0.0  0.0  chr12             39402411 39402474  (9780480) + DNA-3-2B_DR       DNA/PIF-Harbinger       769    832     (0)  521761  
   458    7.5  4.3 12.9  chr12             39402475 39402502  (9780452) C EnSpm-N39C_DR     DNA/CMC-EnSpm?       (2418)   1175    1091  521762  
   347   10.2  0.0  0.0  chr12             39402691 39402739  (9780215) C MuDR-N2_DR        DNA/MULE-MuDR         (272)     51       3  521763  
   527   15.2  0.0  0.0  chr12             39403057 39403148  (9779806) C DNA8-17_DR        DNA/hAT-Tip100        (363)   1450    1359  521764  
   518   18.2  7.3  0.0  chr12             39403149 39403166  (9779788) C SINE2-5_DR        SINE/tRNA-V-RTE       (141)    141      24  521765  
   210   15.0  0.0  0.0  chr12             39403335 39403374  (9779580) C DNA8-27_DR        DNA                   (117)    763     724  521766  
   491   15.4  1.1  1.1  chr12             39403775 39403866  (9779088) + SINE3-1a          SINE/5S-Deu-L2          106    197   (373)  521767  
   305    9.7  8.4  0.0  chr12             39403849 39403911  (9779043) + hAT-N159_DR       DNA/hAT-Ac              295    350  (1472)  521768 *
   269   13.0  6.4  1.2  chr12             39404551 39404628  (9778326) + EnSpm-N21_DR      DNA/CMC-EnSpm            22    103   (376)  521769  
  1180    6.1  0.6  1.2  chr12             39404636 39404800  (9778154) C Tc1-7_DR          DNA/TcMar-Tc1         (121)   1525    1362  521770  
   553   27.4  6.7  2.6  chr12             39404801 39405205  (9777749) C hAT-N22_DR        DNA/hAT-Ac            (649)   1089     669  521771  
   207   16.3  0.0  2.0  chr12             39405167 39405216  (9777738) + CryptonV-1_DR     DNA/Crypton-V          2669   2717 (15156)  521772 *
  1907    9.2  2.0  0.7  chr12             39406545 39406850  (9776104) C Mariner-N38_DR    DNA/TcMar-Tc1         (212)    335      26  521773  
   389   13.4  0.0  1.5  chr12             39406796 39406863  (9776091) + EnSpm-N2_DR       DNA/CMC-EnSpm          3072   3138   (877)  521774 *
   393   13.4 14.6  0.0  chr12             39406870 39406951  (9776003) + TC1DR2            DNA/TcMar-Tc1             1     94   (782)  521775  
   370   10.8  3.0  1.5  chr12             39406895 39406960  (9775994) C DNA8-25_DR        DNA                  (2930)   1037     971  521776 *
   465    4.7  1.6  0.0  chr12             39407023 39407086  (9775868) + TC1DR2            DNA/TcMar-Tc1           759    823    (53)  521777  
  2441   14.2 27.6  0.2  chr12             39407087 39407716  (9775238) + DNA25TWA2_DR      DNA                       1    802     (0)  521778  
   234    3.6  0.0  0.0  chr12             39407692 39407719  (9775235) + EnSpm-N10_DR      DNA/CMC-EnSpm          4108   4135  (5173)  521779 *
   250   18.7  0.0  6.8  chr12             39407940 39408002  (9774952) C Merlin-N5_DR      DNA/Merlin           (4218)     87      29  521780  
   244    8.3  0.0  0.0  chr12             39408710 39408745  (9774209) + EnSpm-N21_DR      DNA/CMC-EnSpm           288    323   (156)  521781  
  2035   15.2  3.6  0.3  chr12             39408772 39409101  (9773853) C SINE2-4_DR        SINE/tRNA-V-RTE         (2)    369      29  521782  
   490   27.2  2.3  2.3  chr12             39408990 39409117  (9773837) C DIRS-15B_DR       LTR/Ngaro             (244)   5065    4938  521783 *
  4194   10.7  7.3  1.9  chr12             39409099 39409766  (9773188) C Kolobok-N2_DR     DNA/Kolobok-T2        (201)   1170     467  521784  
   988    6.8  6.1  0.0  chr12             39409770 39409917  (9773037) C Kolobok-N2_DR     DNA/Kolobok-T2       (1214)    157       1  521784  
  2004   14.8  3.7  2.3  chr12             39410846 39411225  (9771729) C LOOPERN7_DR       DNA/Kolobok-T2          (0)   1290     906  521785  
  1615   24.9  5.7 16.2  chr12             39411226 39412138  (9770816) + Kolobok-N7_DR     DNA/Kolobok-T2            1   1176     (0)  521786  
   426   16.1  4.6  4.6  chr12             39412026 39412155  (9770799) C MuDR-2_DR         DNA/MULE-MuDR       (13222)  10711   10582  521787 *
   209   28.3  2.2 10.9  chr12             39413114 39413252  (9769702) + EnSpm-N44_DR      DNA/CMC-EnSpm          7228   7355  (1297)  521788 *
   411   19.1  2.6  3.5  chr12             39413140 39413253  (9769701) C IS4EU-1_DR        DNA/PIF-ISL2EU       (2624)   2380    2268  521789 *
   801   20.1  8.5  1.5  chr12             39413164 39413410  (9769544) C ANGEL             DNA/Kolobok            (29)    280      17  521790  
   709   13.6  3.1  3.1  chr12             39413430 39413570  (9769384) + hAT-N34B_DR       DNA/hAT-Ac              712    980     (5)  521791  
  1153   12.9  0.0  1.7  chr12             39413807 39413988  (9768966) + SINE2-1_DR        SINE/tRNA                 2    180    (18)  521792  
   411   26.3  0.9  0.9  chr12             39415315 39415429  (9767525) C L2-2_DRe          LINE/L2                 (9)   4229    4115  521793  
   382   24.8  5.4  9.1  chr12             39415316 39415519  (9767435) + EnSpm-N49B_DR     DNA/CMC-EnSpm          1522   1718   (832)  521794 *
   519   17.2  2.5  2.5  chr12             39415435 39415553  (9767401) C LINEX-1_DR        Retroposon            (420)    385     267  521795  
   207   18.9  1.4 18.0  chr12             39415604 39415668  (9767286) C LOOPERN7_DR       DNA/Kolobok-T2        (622)    668     614  521785  
   471   19.4  8.2  0.0  chr12             39415669 39415766  (9767188) + SINE2-1_DR        SINE/tRNA                 1    106    (92)  521796  
   719    8.0  7.0  0.0  chr12             39415795 39415949  (9767005) + hAT-N178B_DR      DNA/hAT-Ac              120    308  (1399)  521797  
  1317   11.7  3.2  0.0  chr12             39415967 39416154  (9766800) + hAT-N178_DR       DNA/hAT-Ac             1514   1707     (0)  521798  
   255   27.8 12.4  0.0  chr12             39416223 39416319  (9766635) + TDR13D            DNA                     645    753     (9)  521799  
  1704    9.1 11.0  0.0  chr12             39417541 39417848  (9765106) + hAT-N178_DR       DNA/hAT-Ac                1    342  (1365)  521800  
   366   22.0  1.2 11.4  chr12             39417708 39417871  (9765083) C DNA-2-30B_DR      DNA                    (31)    382     234  521801 *
   206   14.7  9.2  6.0  chr12             39417902 39417966  (9764988) C Gypsy51-I_DR      LTR/Gypsy            (6359)    209     143  521802  
  2881   14.3 17.6  1.3  chr12             39418053 39418648  (9764306) + Harbinger-4N1B_DR DNA/PIF-Harbinger         3    694   (469)  521803  
   210   12.8  0.0  0.0  chr12             39418619 39418657  (9764297) C L1-11_DR          LINE/L1               (553)   6771    6733  521804 *
   222    5.8  1.4  0.0  chr12             39418653 39418663  (9764291) C L1-119_DR         LINE/L1              (4074)   1203    1134  521805  
   226    3.5  0.0  0.0  chr12             39418664 39418721  (9764233) + Mariner-N5_DR     DNA/TcMar               354    411  (8558)  521806 *
   291   17.6  0.0  9.8  chr12             39418681 39418781  (9764173) + Harbinger-4N1C_DR DNA/PIF-Harbinger       629    720   (486)  521807  
   475   11.9  0.0  0.0  chr12             39418786 39418852  (9764102) + Harbinger-4N1_DR  DNA/PIF-Harbinger       699    765   (256)  521808  
  1916   11.2 12.2  1.0  chr12             39419906 39420273  (9762681) C hAT-N126_DR       DNA/hAT-Ac              (0)    539     131  521809  
  3523   12.2  5.8  0.3  chr12             39420291 39420856  (9762098) C DIRS-1D-LTR_DR    LTR/Ngaro               (0)    601       5  521810  
   242   14.9  0.0  2.1  chr12             39420880 39420927  (9762027) C hAT-N126D_DR      DNA/hAT-Ac            (567)     47       1  521811  
   232   10.6  2.4 22.5  chr12             39421536 39421620  (9761334) + Kolobok-N7B_DR    DNA/Kolobok-T2           23     93   (394)  521812  
   238   15.1  0.0 13.0  chr12             39422498 39422509  (9760445) C hAT-N64B_DR       DNA/hAT-Ac           (1696)   2103    2050  521813  
   239   16.3  2.0  0.0  chr12             39422510 39422558  (9760396) + Zisupton-1_DR     DNA/Zisupton            237    286  (9343)  521814 *
  1105   19.0  2.9  5.2  chr12             39422524 39422800  (9760154) + CryptonV-N3_DR    DNA/Crypton-V           921   1191 (19472)  521815  
   983   17.3  2.3 14.4  chr12             39422801 39422831  (9760123) C DNA6-10_DR        DNA                  (4572)   2132    1858  521816  
  1715    7.6  8.3  0.8  chr12             39423324 39423616  (9759338) C hAT-N179_DR       DNA/hAT-Tip100          (0)    894     600  521817  
  1982    4.7 13.4  4.7  chr12             39423621 39423955  (9758999) C hAT-N179_DR       DNA/hAT-Tip100        (531)    363       1  521817  
  1821   14.7  4.8  3.1  chr12             39424803 39425217  (9757737) C Mariner-N38_DR    DNA/TcMar-Tc1          (82)    465      44  521818  
   220   19.6 14.5  1.4  chr12             39425195 39425256  (9757698) + MuDR-2_DR         DNA/MULE-MuDR         15840  15909  (8024)  521819 *
   237    5.3  0.0 10.5  chr12             39425217 39425258  (9757696) C EnSpm-N13_DR      DNA/CMC-EnSpm       (14015)   8134    8097  521820  
   644   12.5  0.9  0.0  chr12             39425262 39425373  (9757581) + Mariner-N38_DR    DNA/TcMar-Tc1           434    546     (1)  521821  
   561   18.7  1.4  1.4  chr12             39425374 39425402  (9757552) + hAT-N202_DR       DNA/hAT-Tip100          401    541  (1344)  521822  
   213    8.0  1.9  7.8  chr12             39425866 39425919  (9757035) C DNAX-23_DR        DNA                  (5185)   6616    6566  521823 *
   261   17.6  5.1  5.1  chr12             39425883 39425960  (9756994) C Kolobok-N10B_DR   DNA/Kolobok            (21)    250     173  521824  
  8126    8.9  3.4  0.8  chr12             39426369 39427552  (9755402) C TC1DR3            DNA/TcMar-Tc1           (0)   1225      12  521825  
   389   13.8  0.0  3.9  chr12             39427602 39427707  (9755247) + (TGAA)n           Simple_repeat             3    104     (0)  521826  
   234   25.2  1.6  1.6  chr12             39427604 39427724  (9755230) C hAT-N22_DR        DNA/hAT-Ac            (585)   1153    1033  521827 *
   265   23.9 14.5  6.7  chr12             39428357 39428522  (9754432) C Gypsy-253_DR-LTR  LTR/Gypsy             (229)    733     556  521828  
   660   16.6  1.0  0.0  chr12             39428852 39428968  (9753986) + TDR13             DNA                      16    134   (546)  521829  
  2266   15.8  2.4  1.7  chr12             39428994 39429404  (9753550) + TDR13             DNA                     329    742    (30)  521830  
   370   16.8  3.6  3.6  chr12             39429335 39429445  (9753509) C HATN16_DR         DNA/hAT-Charlie        (35)    909     799  521831 *
   350    9.9  1.2  2.4  chr12             39429374 39429456  (9753498) + EnSpm-N36_DR      DNA/CMC-EnSpm          2589   2670   (555)  521832 *
   347   10.0  0.0  0.0  chr12             39429396 39429465  (9753489) + Zisupton-6_DR     DNA/Zisupton          16485  16554  (5562)  521833 *
   210   11.1  0.0  0.0  chr12             39429448 39429474  (9753480) + TDR13             DNA                     746    772     (0)  521834 *
   200   13.2  0.0  2.6  chr12             39429602 39429640  (9753314) + Mariner-N7_DR     DNA/TcMar               173    210    (51)  521835 *
   293   21.7  1.7  0.0  chr12             39429611 39429670  (9753284) C Mariner-N7_DR     DNA/TcMar             (138)    123      63  521836  
   354   19.4  9.3 10.9  chr12             39429822 39429960  (9752994) C ANGEL             DNA/hAT                 (9)    300     164  521837  
  1174    9.5 13.2  5.0  chr12             39429961 39430203  (9752751) C Mariner-N1_DR     DNA/TcMar               (0)    270       9  521838  
   258   23.2  0.0  0.0  chr12             39430163 39430202  (9752752) + ENSPM-6_DR        DNA/CMC-EnSpm         17869  17908 (14708)  521839 *
  1290   10.9  0.0  0.0  chr12             39430203 39430386  (9752568) + SINE3-1           SINE/5S-Deu-L2            3    186   (404)  521840  
   835   11.2 11.5  2.8  chr12             39430383 39430547  (9752407) + SINE3-1           SINE/5S-Deu-L2          412    590     (0)  521840 *
   867   10.6  7.2  0.6  chr12             39430567 39430718  (9752236) C ANGEL             DNA/hAT               (146)    163       2  521837  
   286   29.1  7.0  3.4  chr12             39430719 39430737  (9752217) C EnSpm-7_DR        DNA/CMC-EnSpm        (1746)   9288    9112  521841  
   274   21.9  2.7  0.0  chr12             39430726 39430798  (9752156) C EnSpm-9_DR        DNA/CMC-EnSpm        (7501)   1119    1045  521842 *
   278   11.6  1.4  0.0  chr12             39430739 39430807  (9752147) C hAT-N36C_DR       DNA/hAT              (1654)    263     194  521843  
   277    7.1  0.0  0.0  chr12             39430762 39430817  (9752137) C CryptonV-2_DR     DNA/Crypton-V       (21011)    800     745  521844 *
   234    9.6 14.8  0.8  chr12             39431344 39431458  (9751496) + DNA-N43_DR        DNA/TcMar-Fot1          587    717   (337)  521845 *
   381    4.2  0.0  0.0  chr12             39431363 39431458  (9751496) C Polinton-4N1_DR   DNA/Maverick         (5616)   4820    4725  521846  
   407   10.6  6.0  3.0  chr12             39431459 39431500  (9751454) C hAT-N48B_DR       DNA/hAT-Ac            (469)   1671    1534  521847  
  2523    9.8  1.4  0.5  chr12             39431985 39432352  (9750602) + SINE2-4_DR        SINE/tRNA-V-RTE           1    371     (0)  521848  
  1957   18.9 18.1  7.6  chr12             39432035 39432742  (9750212) + Helitron-2_DR     RC/Helitron           23049  23825  (3587)  521849 *
  2068   13.3  8.9  3.9  chr12             39432335 39432748  (9750206) + DNA8-17_DR        DNA/hAT-Tip100         1245   1678   (135)  521850  
  1188   20.3  3.1 11.6  chr12             39432383 39432397  (9750557) + DNA8-10_DR        DNA/hAT-Ac             1864   1932  (2086)  521851 *
  2127   10.1 10.0  1.1  chr12             39432398 39432738  (9750216) + SINE2-4_DR        SINE/tRNA-V-RTE           1    371     (0)  521852  
  1188   20.3  3.1 11.6  chr12             39432739 39432801  (9750153) + DNA8-10_DR        DNA/hAT-Ac             1933   2250  (1768)  521851  
  1582   16.1 14.3  0.9  chr12             39433047 39433353  (9749601) + TDR13C            DNA                       2    349   (331)  521853  
  1968    2.1  0.0  0.0  chr12             39433354 39433587  (9749367) C DNA-8-10_DR       DNA                     (0)    234       1  521854  
   243    8.6  0.0  0.0  chr12             39433563 39433597  (9749357) C Gypsy138-I_DR     LTR/Gypsy           (11117)    293     259  521855 *
   214   18.2  0.0  0.0  chr12             39433601 39433633  (9749321) + TDR13C            DNA                     408    440   (240)  521856 *
   547    7.8 16.4  0.8  chr12             39433632 39433735  (9749219) + EnSpm-6N1_DR      DNA/CMC-EnSpm          1413   1532  (7704)  521857  
   515    1.4  0.0  4.1  chr12             39433668 39433743  (9749211) C DNA-N38_DR        DNA                   (458)    165      93  521858 *
   592   16.4  0.7  2.8  chr12             39433716 39433731  (9749223) C EnSpm-N13_DR      DNA/CMC-EnSpm       (14388)   7761    7689  521859  
   657    7.4  0.9  6.4  chr12             39433732 39433847  (9749107) + Mariner-N38_DR    DNA/TcMar-Tc1           437    546     (1)  521860  
   500   19.2 14.5  1.2  chr12             39433736 39433852  (9749102) + CryptonV-N4_DR    DNA/Crypton-V          4851   5100  (8393)  521861 *
   204   20.3  5.1  0.0  chr12             39433810 39433868  (9749086) C CryptonV-3_DR     DNA/Crypton-V       (22475)    978     917  521862 *
   592   16.4  0.7  2.8  chr12             39433848 39433859  (9749095) C EnSpm-N13_DR      DNA/CMC-EnSpm       (14388)   7688    7621  521859  
   214   27.1 12.5  0.0  chr12             39434515 39434610  (9748344) + Helitron-2_DR     RC/Helitron            5956   6063 (21349)  521863 *
   227   10.2  0.0  0.0  chr12             39434566 39434614  (9748340) + ENSPM-6_DR        DNA/CMC-EnSpm         13971  14019 (18597)  521864  
   915   15.9  3.0  1.2  chr12             39435313 39435477  (9747477) C Merlin-1_DR       DNA/Merlin           (6015)   4512    4345  521865 *
   992    9.0  0.0  0.0  chr12             39435345 39435477  (9747477) + SINE2-4_DR        SINE/tRNA-V-RTE         233    365     (6)  521866  
   768   15.7  9.7  0.6  chr12             39435478 39435498  (9747456) + CryptonV-N4_DR    DNA/Crypton-V          9104   9271  (4222)  521867  
  6665    0.8  1.2  0.0  chr12             39435500 39436261  (9746693) C Gypsy-25-LTR_DR   LTR/Gypsy               (0)    771       1  521868  
  6288    7.2  2.0  0.0  chr12             39436439 39437283  (9745671) C ERV1-N11_DR-LTR   LTR/ERV1                (0)   1369     508  521869  
  1811   16.3  3.6 10.2  chr12             39437320 39437818  (9745136) C Copia-11H_DR-LTR  LTR/Gypsy?              (0)    469       1  521870  
  4013    7.2  2.6  0.0  chr12             39437819 39438349  (9744605) C ERV1-N11_DR-LTR   LTR/ERV1              (824)    545       1  521869  
   233    9.1  0.0  0.0  chr12             39438350 39438382  (9744572) + DNA11TA1B_DR      DNA/CMC-EnSpm            27     59   (144)  521871  
  3121   15.2 13.4  0.3  chr12             39438397 39439002  (9743952) + TDR13             DNA                       1    685    (87)  521872  
  1776   15.6  3.0  0.3  chr12             39439241 39439536  (9743418) + TDR13             DNA                     469    772     (0)  521873  
   525   18.8  9.8  6.2  chr12             39439696 39439899  (9743055) + Merlin-N3_DR      DNA/Merlin               45    255     (0)  521874  
  2048    9.5  8.6 14.6  chr12             39439932 39440387  (9742567) C LOOPERN3B_DR      DNA/Kolobok-T2          (0)   1049     618  521875  
  1083   12.0  3.1  4.8  chr12             39440374 39440565  (9742389) C LOOPERN3B_DR      DNA/Kolobok-T2        (860)    189       1  521875 *
   224   14.9  0.0  9.8  chr12             39441113 39441179  (9741775) C ENSPM-6_DR        DNA/CMC-EnSpm         (808)  31808   31748  521876 *
   291   18.0  0.0  0.0  chr12             39441154 39441214  (9741740) + hAT-N159_DR       DNA/hAT-Ac             1483   1543   (279)  521877  
   215   15.5  1.5 13.3  chr12             39441160 39441226  (9741728) C Ginger1-2_DR      DNA/Ginger-1         (6179)    443     384  521878 *
   488   14.1  0.0  0.0  chr12             39442303 39442473  (9740481) + (TGAA)n           Simple_repeat             1    171     (0)  521879  
   238   19.7  9.2  0.0  chr12             39442419 39442494  (9740460) + Mariner-N5_DR     DNA/TcMar              2147   2229  (6740)  521880 *
   422   16.2  2.5  0.0  chr12             39442479 39442491  (9740463) + DNA8-25_DR        DNA                     838    852  (3115)  521881  
  2137   12.1  1.4  1.1  chr12             39442492 39442841  (9740113) + TC1DR2            DNA/TcMar-Tc1             1    351   (525)  521882  
  3310    6.2 22.0  2.2  chr12             39442843 39443482  (9739472) C DNA-2-10_DR       DNA/TcMar               (0)   1227     464  521883  
   242    0.0  0.0  0.0  chr12             39443490 39443516  (9739438) C DNA-2-10_DR       DNA/TcMar            (1068)    159     133  521883  
 40157    3.8  1.5  1.8  chr12             39443517 39448726  (9734228) C EnSpm-N17_DR      DNA/TcMar               (0)   5193       1  521884  
   903    8.9  0.7  0.7  chr12             39448727 39448860  (9734094) C DNA-2-10_DR       DNA/TcMar            (1093)    134       1  521883  
  2180   11.6 12.2  6.5  chr12             39448861 39449358  (9733596) + TC1DR2            DNA/TcMar-Tc1           352    876     (0)  521885  
   440    6.8  2.2  1.7  chr12             39449370 39449504  (9733450) C Polinton-4N1_DR   DNA/Maverick         (5590)   4846    4731  521886  
   368    4.5  6.4  0.0  chr12             39449410 39449519  (9733435) C Zisupton-7_DR     DNA/Zisupton         (5612)  11470   11354  521887 *
   550   27.8  2.2  0.2  chr12             39449707 39449901  (9733053) + TZF28B            DNA/TcMar-Tc1           270    475  (1138)  521888  
   613   14.6 29.5  0.8  chr12             39449903 39450109  (9732845) + DNA-N15_DR        DNA                       2    267   (138)  521889  
   210   23.5  0.0  2.0  chr12             39450098 39450149  (9732805) + EnSpm-N40_DR      DNA/CMC-EnSpm          2593   2643  (2751)  521890 *
  8262   11.9 13.6  1.0  chr12             39450152 39451635  (9731319) C Kolobok-4N1_DR    DNA/Kolobok-T2          (0)   1669       1  521891  
   350   25.8  0.0  2.1  chr12             39451636 39451724  (9731230) + Zisupton-2_DR     DNA/Zisupton           4244   4330   (724)  521892 *
   452   19.8  0.0  0.0  chr12             39451649 39451729  (9731225) C Kolobok-N10B_DR   DNA/Kolobok            (73)    198     118  521893  
   314   17.1  0.0  2.6  chr12             39451715 39451792  (9731162) C EnSpm-6N1_DR      DNA/CMC-EnSpm        (8109)   1127    1052  521894 *
   256   15.8  9.2  0.0  chr12             39451726 39451801  (9731153) + ENSPM-6_DR        DNA/CMC-EnSpm         20496  20578 (12038)  521895 *
   331    4.5  0.0  0.0  chr12             39451747 39451813  (9731141) C Merlin-1_DR       DNA/Merlin           (2388)   8139    8073  521896  
   248   17.0  3.3  2.2  chr12             39451814 39451836  (9731118) + Harbinger-N17_DR  DNA/PIF-Harbinger       568    658   (987)  521897 *
   306   28.2  4.2  2.8  chr12             39451817 39451958  (9730996) C CryptonV-N4_DR    DNA/Crypton-V        (1365)  12128   11985  521898 *
   631   19.0  2.9  0.0  chr12             39451832 39451968  (9730986) + Kolobok-N10B_DR   DNA/Kolobok             131    271     (0)  521899  
   325   17.4  8.1  0.0  chr12             39451900 39451985  (9730969) + CryptonV-N4_DR    DNA/Crypton-V         12124  12216  (1277)  521900 *
   347   14.1  4.2  1.4  chr12             39451990 39452061  (9730893) + DNA-N15_DR        DNA                     329    402     (3)  521901  
   204   27.0  0.0  1.6  chr12             39452009 39452072  (9730882) C DNA-1-8_DR        DNA                  (1325)    236     174  521902 *
   201   10.9  0.0  8.1  chr12             39452064 39452079  (9730875) + ENSPM-2N_DR       DNA/CMC-EnSpm           680    692   (846)  521903 *
  1132    4.8 34.9  0.0  chr12             39452080 39452268  (9730686) + HATN8_DR          DNA/Zisupton              1    255     (0)  521904  
   366   33.9 11.1  0.0  chr12             39452409 39452579  (9730375) + HarbingerN6_DR    DNA/PIF-Harbinger        48    237   (156)  521905  
  2348   11.5  3.1  3.6  chr12             39452629 39453195  (9729759) + DNA8-4A_DR        DNA/hAT-Charlie           1    919     (0)  521906  
   209   15.2  3.5  9.1  chr12             39453312 39453369  (9729585) + hAT-N135_DR       DNA/hAT-Charlie           1     55   (487)  521907 *
   651   11.7  4.9  1.6  chr12             39453342 39453357  (9729597) + Nimb-4_DR         LINE/I                  623    642  (9019)  521908  
  1398    6.2  9.1  6.8  chr12             39453358 39453600  (9729354) C TDR17             DNA/Sola-1              (0)    248       1  521909  
   724   17.5 10.0  0.0  chr12             39453601 39453760  (9729194) + TDR25             DNA/hAT-Charlie         434    609     (2)  521910  
   242   25.4  4.2 10.8  chr12             39453771 39453802  (9729152) + EnSpm-17_DR       DNA/CMC-EnSpm          2672   2693  (6583)  521911  
  1507   18.8  2.0  0.0  chr12             39453803 39454105  (9728849) + ANGEL             DNA/Kolobok               1    309     (0)  521912  
   463   23.6  1.7  5.8  chr12             39453948 39454127  (9728827) C EnSpm-N47B_DR     DNA/CMC-EnSpm?          (0)   1432    1260  521913 *
   246   20.5  8.1 11.1  chr12             39454015 39454162  (9728792) C EnSpm-N40B_DR     DNA/CMC-EnSpm        (2423)   3084    2941  521914 *
   593    7.6  3.2  1.1  chr12             39454467 39454559  (9728395) C DNA-2-11_DR       DNA                     (0)    989     895  521915  
   323   18.4  6.4  2.5  chr12             39454561 39454638  (9728316) C EnSpm-N49_DR      DNA/CMC-EnSpm        (1420)   2350    2270  521916 *
  1982    3.9  2.7  0.0  chr12             39454573 39454829  (9728125) C L2-2_DRe          LINE/L2                 (0)   4238    3975  521917  
   745    9.1  1.8  0.0  chr12             39454908 39455017  (9727937) C DNA-2-11_DR       DNA                   (245)    744     633  521915  
  2086   12.7 14.6  0.7  chr12             39455018 39455421  (9727533) + DNA-2-11_DR       DNA/TcMar-Fot1           17    476   (513)  521918  
   314   11.8  0.0  0.0  chr12             39455416 39455517  (9727437) C EnSpm-N1_DR       DNA/CMC-EnSpm         (417)   2113    2012  521919 *
   528    2.5  0.0 15.7  chr12             39455435 39455530  (9727424) + Zisupton-3_DR     DNA/Zisupton           7100   7182   (773)  521920  
   320   10.7  8.0  0.6  chr12             39455447 39455597  (9727357) + Penelope-1_DR     LINE/Penelope            83    244  (4202)  521921 *
   520    6.1  0.9  0.4  chr12             39455531 39455558  (9727396) + P-1_DR            DNA/P                  7280   7375  (2593)  521922  
   298    9.0  2.3  2.9  chr12             39455559 39455594  (9727360) C DNA-8-29_DR       DNA/hAT-Tip100         (55)    960     795  521923  
  2128   12.5  4.8  1.9  chr12             39455679 39456078  (9726876) C ERV1-N2-LTR_DR    LTR                   (318)    476      66  521924  
  1485   14.9 16.5  5.0  chr12             39456080 39456460  (9726494) C ERV1-10_DR-LTR    LTR/ERV1                (0)    423       1  521925  
 31703    3.0  1.2  2.5  chr12             39456461 39460388  (9722566) C ERV1-10_DR-I      LTR/ERV1                (0)   3877       1  521925  
  1485   14.9 16.5  5.0  chr12             39460389 39460769  (9722185) C ERV1-10_DR-LTR    LTR/ERV1                (0)    423       1  521925  
   213   19.6  3.9  0.0  chr12             39460770 39460820  (9722134) C ERV1-N2-LTR_DR    LTR                   (725)     69      17  521924  
   201   21.6  2.6 20.2  chr12             39460832 39460947  (9722007) C Harbinger-N15_DR  DNA/PIF-Harbinger     (632)   1671    1573  521926 *
   530   13.8  8.6  0.0  chr12             39460847 39460962  (9721992) C TDR6              DNA                   (116)    134       9  521927  
   202   15.4  2.6  0.0  chr12             39460939 39460977  (9721977) C MuDR-2_DR         DNA/MULE-MuDR       (17124)   6809    6770  521928 *
   235   10.9  4.2  4.2  chr12             39460969 39461013  (9721941) + DNA-2-11_DR       DNA/TcMar-Fot1          746    790   (199)  521929  
  4035   14.5  7.5  3.4  chr12             39461014 39461755  (9721199) + TDR13             DNA                       1    772     (0)  521930  
   904   20.4  7.7  2.8  chr12             39461757 39461963  (9720991) C DNA-2-11_DR       DNA                   (772)    217       1  521915  
   204   14.7  0.0  0.0  chr12             39462119 39462152  (9720802) C Gypsy82-I_Dr      LTR/Gypsy            (3204)   2373    2340  521931  
   538   26.1  8.2  8.2  chr12             39462499 39462803  (9720151) C CryptonV-N5_DR    DNA/Crypton-V       (20665)   3872    3568  521932 *
  1334   16.8  3.9  3.5  chr12             39462556 39462838  (9720116) C HE1_DR1           SINE/tRNA-V-RTE       (117)    285       2  521933  
   391   27.2  0.0  0.0  chr12             39462757 39462848  (9720106) C EnSpm-N40_DR      DNA/CMC-EnSpm        (2896)   2498    2407  521934 *
   225    6.7  0.0  2.2  chr12             39462974 39463019  (9719935) + (TTCA)n           Simple_repeat             4     48     (0)  521935  
   406   11.1  2.6  1.9  chr12             39463474 39463629  (9719325) + (TAA)n            Simple_repeat             1    157     (0)  521936  
   341   21.7  9.9  2.2  chr12             39463495 39463553  (9719401) C DNA-1-7_DR        DNA/PIF-Harbinger     (544)    894     708  521937 *
   348   22.0  0.0  0.0  chr12             39463554 39463671  (9719283) + DNA-6-N2_DR       DNA                    4189   4306   (750)  521938 *
   354   18.5  0.9  0.0  chr12             39463588 39463695  (9719259) C DNA-6-N2_DR       DNA                   (752)   4304    4196  521938 *
   434   27.2  0.5  1.5  chr12             39463625 39463921  (9719033) + (CTA)n            Simple_repeat             1    294     (0)  521939  
   341   21.7  9.9  2.2  chr12             39463696 39463706  (9719248) C DNA-1-7_DR        DNA/PIF-Harbinger     (544)    707     667  521937 *
   381   20.5  2.8  6.2  chr12             39463734 39463951  (9719003) C DNA-1-7_DR        DNA/PIF-Harbinger     (554)    884     674  521940  
  3283   11.2 11.8  1.2  chr12             39464017 39464610  (9718344) C L2-14_DRe         LINE/L2                (45)   1149     494  521941  
   223   20.6  4.5  4.5  chr12             39465071 39465136  (9717818) + EnSpm-18_DR       DNA/CMC-EnSpm          4951   5016  (1964)  521942  
   207    0.0  0.0  0.0  chr12             39465474 39465488  (9717466) C EnSpm-N11_DR      DNA/CMC-EnSpm        (4784)    569     516  521943  
   275    5.1  0.0  0.0  chr12             39465489 39465527  (9717427) C DNA6-6_DR         DNA                  (3859)   7422    7384  521944  
   210    7.1  0.0  0.0  chr12             39465496 39465537  (9717417) C EnSpm-N36_DR      DNA/CMC-EnSpm         (583)   2642    2601  521945 *
   305    4.7  1.1  0.0  chr12             39465545 39465676  (9717278) + (TTAAA)n          Simple_repeat             1    133     (0)  521946 *
  1309   23.0  1.0 14.1  chr12             39465640 39466039  (9716915) + CryptonV-2_DR     DNA/Crypton-V         20789  21142   (669)  521947 *
  2189   15.1  2.2  1.3  chr12             39465685 39466054  (9716900) + HE1_DR1           SINE/tRNA-V-RTE          18    390    (12)  521948  
  1424   24.4  4.1  9.6  chr12             39465718 39466257  (9716697) + Helitron-2_DR     RC/Helitron           23048  23560  (3852)  521949 *
   686   19.5  5.1  9.2  chr12             39466098 39466311  (9716643) C Mariner-N2_DR     DNA/TcMar            (2285)   1681    1476  521950 *
   360   11.6  0.0  8.2  chr12             39466312 39466377  (9716577) C HATN8_DR          DNA/Zisupton            (1)    254     194  521951  
   203   17.4  6.6  9.5  chr12             39466316 39466391  (9716563) + hAT-N168B_DR      DNA/hAT-Charlie         255    328   (327)  521952 *
   222   18.0  9.8  1.8  chr12             39466374 39466424  (9716530) C hAT-N35B_DR       DNA/hAT-Ac            (949)    663     609  521953  
   808   21.9  1.9  6.5  chr12             39466425 39466731  (9716223) + DNAX-16_DR        DNA                      92    385    (38)  521954  
   208   22.2  0.0  2.2  chr12             39466927 39466972  (9715982) + hAT-N35B_DR       DNA/hAT-Ac              609    653   (959)  521955 *
   356   25.5  1.0  1.0  chr12             39466934 39467032  (9715922) + HATN8_DR          DNA/Zisupton              8    106   (149)  521956  
   248   17.9  0.0  0.0  chr12             39467033 39467070  (9715884) C TDR5              DNA/CMC-EnSpm         (444)     87      50  521957  
  2479   14.3 13.1 13.6  chr12             39467071 39467748  (9715206) C HATN2_DR          DNA/hAT                 (0)   1219     545  521958  
  8362    2.1  2.2  1.3  chr12             39467749 39468754  (9714200) + Looper-N7_DR      DNA/Kolobok-T2            1   1015     (0)  521959  
  2841    8.3 16.8  0.0  chr12             39468755 39469223  (9713731) C HATN2_DR          DNA/hAT               (671)    548       1  521958  
   397    8.8  3.7  0.4  chr12             39469224 39469278  (9713676) C TDR5              DNA/CMC-EnSpm         (489)     42       1  521960  
   281   16.8 17.8  2.4  chr12             39469279 39469350  (9713604) + HATN8_DR          DNA/Zisupton            173    255     (0)  521961  
   737   23.6  0.0  2.0  chr12             39470440 39470638  (9712316) C EnSpm-N21_DR      DNA/CMC-EnSpm         (148)    331     137  521962  
   695   14.2  0.9  0.0  chr12             39470818 39470923  (9712031) + hAT-N42_DR        DNA/hAT-Ac                1    107   (606)  521963 *
  2456    9.4 10.4  5.2  chr12             39470922 39471402  (9711552) C Mariner-N38_DR    DNA/TcMar-Tc1           (0)    547      43  521964  
   242   11.1  0.0  2.2  chr12             39470950 39470962  (9711992) + Merlin-1_DR       DNA/Merlin             4696   4740  (5787)  521965 *
   929    9.5  2.2  0.0  chr12             39471401 39471537  (9711417) + hAT-N42_DR        DNA/hAT-Ac              241    380   (333)  521966  
   343   10.7  3.6  0.0  chr12             39471539 39471594  (9711360) + hAT-N42_DR        DNA/hAT-Ac              565    622    (91)  521967  
 24287    1.3  8.3  0.0  chr12             39471595 39474573  (9708381) + EnSpm-N36_DR      DNA/CMC-EnSpm             1   3225     (0)  521968  
   582   13.8  0.0  0.0  chr12             39474574 39474659  (9708295) + hAT-N42C_DR       DNA/hAT-Ac              632    717     (0)  521969  
   224   11.5  0.0  4.9  chr12             39474660 39474716  (9708238) C hAT-N75_DR        DNA/hAT-Charlie       (271)   1056    1003  521970 *
   306    9.8  8.1  0.0  chr12             39474666 39474682  (9708272) C hAT-N155_DR       DNA/hAT-Tip100        (279)    309     252  521971  
   336    1.2  1.1  2.3  chr12             39474683 39474769  (9708185) C Ginger1-N1_DR     DNA/Ginger-1         (1921)    737     652  521972  
   324    7.7  0.0  1.1  chr12             39474697 39474788  (9708166) + EnSpm-N34_DR      DNA/CMC-EnSpm           419    509   (581)  521973 *
   292    9.8  2.9  0.0  chr12             39474698 39474799  (9708155) + DNA-2-32_DR       DNA/CMC-EnSpm?         5485   5589  (3193)  521974 *
   306    9.8  8.1  0.0  chr12             39474770 39474788  (9708166) C hAT-N155_DR       DNA/hAT-Tip100        (279)    251     177  521971  
   499   17.6  3.0 11.8  chr12             39474789 39474894  (9708060) C Helitron-N3B_DR   RC/Helitron          (4128)   2471    2301  521975  
   718   15.6  0.0  0.8  chr12             39474956 39475078  (9707876) C TE-X-1B_DR        DNA                    (65)   1344    1223  521976  
  1070    3.9 10.3  0.0  chr12             39475087 39475242  (9707712) C DNA-X-4_DR        DNA                   (340)    905     734  521977  
   227   14.1  0.0  3.9  chr12             39475216 39475296  (9707658) + DNA-6-N2_DR       DNA                    4172   4249   (807)  521978 *
   223    4.5  2.8  5.8  chr12             39475240 39475310  (9707644) C DNA-6-N2_DR       DNA                  (4219)    837     769  521979 *
   213   15.6 12.7  2.3  chr12             39475267 39475345  (9707609) + hAT-N64B_DR       DNA/hAT-Ac             1233   1319  (2480)  521980 *
  2215   15.2  0.2  9.1  chr12             39475346 39475768  (9707186) C L2-9_DRe          LINE/L2                 (0)   3369    2934  521981  
  2727   12.8  6.4  1.6  chr12             39475772 39476257  (9706697) C DNA-X-4_DR        DNA                   (727)    518      10  521977  
  1032   20.5  2.6 18.3  chr12             39475890 39476312  (9706642) C MuDR-2N1_DR       DNA/MULE-MuDR        (7266)   4959    4593  521982 *
   252   12.2  0.0  0.0  chr12             39476275 39476323  (9706631) + DNA9-3_DR         DNA/MULE-MuDR?         9987  10035  (1344)  521983 *
   252   17.8  0.0  6.5  chr12             39476276 39476341  (9706613) C ENSPM-6_DR        DNA/CMC-EnSpm       (19256)  13360   13299  521984 *
   414   11.4 12.9  0.0  chr12             39476327 39476396  (9706558) C HE1_DR1           SINE/tRNA-V-RTE       (323)     79       1  521985  
   368   21.8  9.8  0.9  chr12             39476397 39476429  (9706525) C DNAX-25B_DR       DNA/Zisupton         (1251)   2287    2246  521986 *
   383   23.2  5.3  0.0  chr12             39476397 39476414  (9706540) + EnSpm-15_DR       DNA/CMC-EnSpm          1224   1299 (10155)  521987  
   237   23.1  9.8  1.0  chr12             39477388 39477479  (9705475) + CryptonV-N3_DR    DNA/Crypton-V         19769  19868   (795)  521988 *
   560    3.3  0.0  0.0  chr12             39477416 39477505  (9705449) + MOSAT_DR          Satellite              1110   1199   (888)  521989 *
  1066    1.3  0.0  0.0  chr12             39477426 39477581  (9705373) + (TCTA)n           Simple_repeat             2    157     (0)  521990  
   799   12.1  0.0  1.3  chr12             39477447 39477597  (9705357) + Ginger1-N1_DR     DNA/Ginger-1            288    436  (2222)  521991 *
   412   15.8  0.7  1.4  chr12             39477506 39477555  (9705399) C hAT-13_DR         DNA/hAT-Tip100        (263)   2521    2393  521992 *
   218   26.5  4.8  0.0  chr12             39477534 39477616  (9705338) + CryptonV-N3_DR    DNA/Crypton-V         19815  19901   (762)  521993 *
   856   15.0  8.7  3.7  chr12             39477586 39477793  (9705161) C ANGEL             DNA/Kolobok             (4)    305      88  521994  
   227   21.6  0.0  0.0  chr12             39477794 39477830  (9705124) + hAT-N175_DR       DNA/hAT-hAT5              1     37   (673)  521995  
   548    4.7  1.3  1.3  chr12             39477856 39478007  (9704947) + (TTTAA)n          Simple_repeat             5    156     (0)  521996  
   228   24.3  0.0  1.4  chr12             39478007 39478081  (9704873) + hAT-N175_DR       DNA/hAT-hAT5             96    169   (541)  521997 *
   393   19.1  0.0  1.5  chr12             39478239 39478307  (9704647) + Harbinger-4N1_DR  DNA/PIF-Harbinger         1     68   (953)  521998  
  4539   11.0  5.2  3.0  chr12             39478315 39479109  (9703845) + Harbinger-4N1B_DR DNA/PIF-Harbinger       352   1163     (0)  521999  
   521   10.8  0.0  1.2  chr12             39479139 39479222  (9703732) + hAT-N175_DR       DNA/hAT-hAT5            628    710     (0)  522000  
   352   16.7  0.0  6.4  chr12             39479223 39479301  (9703653) + ANGEL             DNA/Kolobok             217    290    (19)  522001  
   285   23.5  0.0  9.3  chr12             39479302 39479312  (9703642) C EnSpm-N13_DR      DNA/CMC-EnSpm        (8545)  13604   13519  522002  
   445   20.0  0.0  1.2  chr12             39479466 39479551  (9703403) C hAT-N154_DR       DNA/hAT-Tip100       (1055)    340     256  522003  
   231   34.0  0.0  1.9  chr12             39479471 39479541  (9703413) C DNA6-10_DR        DNA                  (3895)   2811    2743  522004 *
  3398   11.9  3.4  2.9  chr12             39479542 39480094  (9702860) C EnSpm-N39B_DR     DNA/CMC-EnSpm?          (0)    565      10  522005  
   533    9.7  0.0  0.0  chr12             39480099 39480170  (9702784) C TDR19C            DNA/hAT-Charlie       (272)    124      53  522006  
   205   26.5  0.9 11.5  chr12             39480157 39480271  (9702683) C Mariner-N5B_DR    DNA/TcMar            (3572)   5872    5769  522007 *
   739   15.2  5.1  0.0  chr12             39481583 39481720  (9701234) + Nimb-4_DR         LINE/I                  610    754  (8907)  522008 *
  1724    6.2  1.2  0.8  chr12             39481608 39481853  (9701101) C TDR17             DNA/Sola-1              (1)    247       1  522009  
   333   20.0  2.9  0.0  chr12             39481854 39481923  (9701031) C EnSpm-N6_DR       DNA/CMC-EnSpm?         (36)    310     239  522010 *
  1328   10.0  0.4  9.8  chr12             39481854 39481875  (9701079) C hAT-N145_DR       DNA/hAT-Ac            (498)   1023     840  522011  
   267   21.1  1.9  0.0  chr12             39481921 39481972  (9700982) C Harbinger-4N1_DR  DNA/PIF-Harbinger       (9)   1012     960  522012  
   640   17.3  1.6  0.0  chr12             39482003 39482129  (9700825) + LINEX-1_DR        Retroposon              125    253   (552)  522013  
   247   12.8 37.5  2.1  chr12             39482148 39482219  (9700735) C EnSpm-N17_DR      DNA/TcMar            (2068)   3125    3029  522014  
   212    8.6  0.0  2.9  chr12             39482237 39482308  (9700646) + DNA-TA-4_DR       DNA/TcMar              4644   4713  (5082)  522015 *
   266    4.4  4.4  0.0  chr12             39482253 39482320  (9700634) + DNA-1-7_DR        DNA/PIF-Harbinger       681    751   (687)  522016  
   336   16.7  1.8  1.8  chr12             39482647 39482756  (9700198) + EnSpm-N31_DR      DNA/CMC-EnSpm?          590    699   (390)  522017  
   310   15.2 20.8  0.0  chr12             39482654 39482669  (9700285) C DNA-TA-4_DR       DNA/TcMar            (8169)   1626    1477  522018 *
   458    9.8  0.0  5.9  chr12             39482670 39482777  (9700177) + CryptonV-N5_DR    DNA/Crypton-V          9139   9240 (15297)  522019 *
   559    7.1  0.0  0.0  chr12             39482690 39482773  (9700181) C DNA8-25_DR        DNA                  (1582)   2385    2302  522020 *
  1694   18.0  2.6  7.1  chr12             39482700 39482948  (9700006) + EnSpm-6N1_DR      DNA/CMC-EnSpm           950   1457  (7777)  522021  
   456    9.9  4.5  0.0  chr12             39482774 39482798  (9700156) + Harbinger-N17_DR  DNA/PIF-Harbinger       313    426  (1219)  522022 *
  1769    5.8  2.9  2.5  chr12             39482949 39483229  (9699725) + Mariner-N38_DR    DNA/TcMar-Tc1           164    445   (102)  522023  
   264   12.2  0.0  2.4  chr12             39483222 39483305  (9699649) + DNA-6-N2_DR       DNA                    4203   4284   (772)  522024 *
  1109   13.4  2.0  9.6  chr12             39483288 39483534  (9699420) + MuDR-2_DR         DNA/MULE-MuDR          7517   7746 (16187)  522025  
   950   14.2  3.2  0.0  chr12             39483524 39483678  (9699276) C HE1_DR1           SINE/tRNA-V-RTE       (238)    164       5  522026 *
   763   18.8  4.1  4.6  chr12             39483679 39483716  (9699238) C EnSpm-N11_DR      DNA/CMC-EnSpm        (3621)   1730    1539  522027  
   226    7.2  1.7  7.0  chr12             39484088 39484098  (9698856) + EnSpm-N13_DR      DNA/CMC-EnSpm          5958   6014 (16135)  522028  
   250   12.2  0.0  0.0  chr12             39484099 39484147  (9698807) + hAT-N48C_DR       DNA/hAT-Ac             1687   1735   (564)  522029  
   243   10.0  0.0  0.0  chr12             39484109 39484158  (9698796) C IS3EU-4_DR        DNA/IS3EU             (899)  14130   14081  522030 *
   775   25.2  0.3  8.6  chr12             39484533 39484635  (9698319) + (TGGA)n           Simple_repeat             1    232  (2312)  522031  
   217   29.1 16.1  0.7  chr12             39484636 39484884  (9698070) + Polinton-4_DR     DNA/Maverick          12410  12696  (7591)  522032 *
   544   29.7  0.0  8.9  chr12             39484840 39485035  (9697919) + (CGGA)n           Simple_repeat             1    180     (0)  522033  
   233   25.3 12.0  6.7  chr12             39484918 39485055  (9697899) + Polinton-4_DR     DNA/Maverick          12410  12529  (7758)  522034 *
   311   33.3  0.0  0.0  chr12             39485056 39485235  (9697719) + (TGAA)n           Simple_repeat             1    180     (0)  522035 *
   587   28.9  0.0  6.8  chr12             39485229 39485371  (9697583) + (CGGA)n           Simple_repeat             1    264    (85)  522036  
   233   25.3 12.0  6.7  chr12             39485236 39485424  (9697530) + Polinton-4_DR     DNA/Maverick          12530  12696  (7591)  522034 *
   227   33.4  0.0  4.4  chr12             39485372 39485559  (9697395) + (TAGA)n           Simple_repeat             1    180     (0)  522037 *
   587   28.9  0.0  6.8  chr12             39485560 39485603  (9697351) + (CGGA)n           Simple_repeat           265    349     (0)  522036  
   279   27.4  0.1 10.7  chr12             39485564 39485846  (9697108) + (TGAA)n           Simple_repeat             1    253     (0)  522038 *
   234   30.3  7.4  4.8  chr12             39485823 39486106  (9696848) + Polinton-4_DR     DNA/Maverick          12410  12700  (7587)  522039 *
   775   25.2  0.3  8.6  chr12             39486107 39486414  (9696540) + (TGGA)n           Simple_repeat           233    929  (1615)  522031  
   647   36.2  0.5  4.5  chr12             39486415 39486599  (9696355) + (CGGA)n           Simple_repeat             2    179     (0)  522040  
   775   25.2  0.3  8.6  chr12             39486600 39487307  (9695647) + (TGGA)n           Simple_repeat           930   2544     (0)  522031  
   203   18.8  0.0  0.0  chr12             39487649 39487696  (9695258) C Kolobok-N10B_DR   DNA/Kolobok            (17)    254     207  522041  
```
