## Supplementary Data 1 for "A genomic portrait of zebrafish transposable elements and their spatiotemporal embryonic expression": danRer11.nonalt.fa.out (part 83 of 591)

```
  2573    8.3 13.5  2.0  chr12             39487706 39488149  (9694805) + Merlin-1_DR       DNA/Merlin             1109   1602  (8925)  522042  
   394   11.9  5.3  5.3  chr12             39488045 39488177  (9694777) C EnSpm-N40B_DR     DNA/CMC-EnSpm         (728)   4779    4647  522043 *
   548    3.5  0.0 14.9  chr12             39488065 39488164  (9694790) C Zisupton-3_DR     DNA/Zisupton          (772)   7183    7097  522044  
   486    6.0  0.0  4.3  chr12             39488165 39488185  (9694769) C P-1_DR            DNA/P                (2607)   7361    7246  522045  
   358   21.0  5.0  5.4  chr12             39488186 39488305  (9694649) + hAT-N70_DR        DNA/hAT?                540    779   (546)  522046  
   239   19.7  0.0  0.0  chr12             39488399 39488474  (9694480) + KenoDr1           LINE/L1-Tx1            5598   5673   (120)  522047  
   226   11.7  0.0  1.7  chr12             39488423 39488483  (9694471) + hAT-10_DR         DNA/hAT-Tip100          125    184  (4296)  522048 *
   254    9.2  0.0  3.8  chr12             39488484 39488498  (9694456) C ENSPM-6_DR        DNA/CMC-EnSpm        (4247)  28347   28297  522049  
   221   16.1  3.2  0.0  chr12             39488625 39488686  (9694268) + DNA7-N1_DR        DNA/Zisupton           2847   2910  (7507)  522050 *
   240   12.3  2.8  0.9  chr12             39488658 39488764  (9694190) C KenoDr1           LINE/L1-Tx1            (73)   5720    5612  522051 *
   300    2.2  0.5  1.7  chr12             39488690 39488789  (9694165) + (TAAA)n           Simple_repeat             4    101     (0)  522052  
  3094    9.7  6.2  0.6  chr12             39490441 39490956  (9691998) + Mariner-N38_DR    DNA/TcMar-Tc1             1    545     (2)  522053  
   256   27.1  5.2  1.0  chr12             39490957 39491000  (9691954) C Zisupton-6_DR     DNA/Zisupton        (13171)   8945    8898  522054 *
   305   26.1  4.2  9.6  chr12             39490959 39491123  (9691831) C Penelope-5_DR     LINE/Penelope         (487)   2389    2233  522055 *
  1424   17.9 10.3  2.8  chr12             39490977 39491315  (9691639) C HE1_DR1           SINE/tRNA-V-RTE        (15)    387      24  522056  
   973   23.8  9.6  8.7  chr12             39490985 39491431  (9691523) + DNA9-3_DR         DNA/MULE-MuDR?         1321   1771  (9608)  522057 *
   229   13.6  5.6  0.8  chr12             39491329 39491454  (9691500) C hAT-N127_DR       DNA/hAT-Charlie      (8147)   2169    2038  522058 *
   219    8.1  5.6  3.3  chr12             39492417 39492434  (9690520) C DNA-TA-4_DR       DNA/TcMar            (3648)   6147    6096  522059  
   232    6.7  0.0  0.0  chr12             39492435 39492494  (9690460) + DNA-6-N2_DR       DNA                    4204   4263   (793)  522060  
   219    8.1  5.6  3.3  chr12             39492495 39492505  (9690449) C DNA-TA-4_DR       DNA/TcMar            (3648)   6095    6057  522059  
  1941   12.0  0.0  0.0  chr12             39492708 39492982  (9689972) C Harbinger-N10_DR  DNA/PIF-Harbinger       (1)    327      53  522061  
  1058    9.2  0.0  0.0  chr12             39492980 39493132  (9689822) + TDR23             DNA                     993   1145     (2)  522062 *
   295   14.8  0.0  4.9  chr12             39493133 39493194  (9689760) C Polinton-2N1_DR   DNA/Maverick         (6786)   3970    3912  522063  
   817   16.7 15.7  5.9  chr12             39493198 39493553  (9689401) + DNA-2-33B_DR      DNA/TcMar-Tc1             1    389   (106)  522064  
   984   12.2  6.3  1.0  chr12             39493574 39493763  (9689191) + DNA11TA1B_DR      DNA/CMC-EnSpm             1    200     (3)  522065  
   201    9.1  3.7 18.3  chr12             39493848 39493928  (9689026) + DNA-2-33B_DR      DNA/TcMar-Tc1           425    495     (0)  522066 *
   967   16.8  0.9  2.4  chr12             39493864 39494136  (9688818) + DNA2-6_DR         DNA/CMC-EnSpm             1    411  (2674)  522067  
   635    9.7 42.9  0.6  chr12             39494166 39494384  (9688570) + DNA2-6_DR         DNA/CMC-EnSpm          2775   3085     (0)  522068  
   203   20.9  2.8  5.8  chr12             39495497 39495567  (9687387) + Kolobok-N3_DR     DNA/Kolobok-T2?         178    246   (124)  522069  
  3287    6.9  3.6  0.0  chr12             39495576 39496025  (9686929) + Tc1-7_DR          DNA/TcMar-Tc1          1181   1646     (0)  522070  
   302   21.3  2.5  1.1  chr12             39495992 39496007  (9686947) + L1-53_DR          LINE/L1                1628   1680  (4766)  522071 *
   338   14.5  0.0  1.4  chr12             39496008 39496015  (9686939) + (TATG)n           Simple_repeat             4     70     (0)  522072  
   345   10.2  1.7  1.7  chr12             39496016 39496075  (9686879) + ENSPM-6_DR        DNA/CMC-EnSpm          2725   2784 (29832)  522073  
  1027   14.3  7.2  1.2  chr12             39496099 39496319  (9686635) + HE1_DR1           SINE/tRNA-V-RTE          87    390    (12)  522074  
   928   15.9  0.0  2.4  chr12             39496326 39496988  (9685966) + (TCCA)n           Simple_repeat             1    647     (0)  522075  
   685   24.3  8.3  5.0  chr12             39496393 39496998  (9685956) C Polinton-4_DR     DNA/Maverick         (7586)  12701   12407  522076 *
   228   20.0  1.5  4.5  chr12             39497143 39497210  (9685744) + EnSpm-N11_DR      DNA/CMC-EnSpm          2538   2603  (2750)  522077  
   771   16.3  5.9  0.0  chr12             39497274 39497426  (9685528) + DNA11TA1B_DR      DNA/CMC-EnSpm            42    203     (0)  522078  
   339   27.0  6.2  1.2  chr12             39497283 39497443  (9685511) C Polinton-2N1_DR   DNA/Maverick         (7109)   3983    3815  522063 *
   991   10.4 13.2  3.2  chr12             39498410 39498637  (9684317) C TC1DR2            DNA/TcMar-Tc1           (1)    875     626  522079  
  2957   12.3  3.5  2.4  chr12             39498642 39499133  (9683821) + IS3EU-4_DR        DNA/IS3EU             11205  11701  (3328)  522080  
   733   21.5 16.0  1.0  chr12             39499122 39499464  (9683490) C HATN1_DR          DNA/hAT                 (8)    419      26  522081 *
  2610    9.4  7.6  2.8  chr12             39499527 39500038  (9682916) C piggyBac-N2_DR    DNA/PiggyBac            (0)    536       1  522082  
  1236   18.1 12.3  4.4  chr12             39500045 39500079  (9682875) C DNA8-10_DR        DNA/hAT-Ac           (1816)   2202    1838  522083  
  1364   17.8  2.0  7.6  chr12             39500080 39500092  (9682862) + EnSpm-15_DR       DNA/CMC-EnSpm          9107   9163  (2291)  522084  
  1528   12.8  1.2  0.8  chr12             39500093 39500336  (9682618) + TDR17B            DNA/Sola-1              527    771   (775)  522085  
  1364   17.8  2.0  7.6  chr12             39500337 39500383  (9682571) + EnSpm-15_DR       DNA/CMC-EnSpm          9164   9394  (2060)  522084  
   209    6.7  0.0  3.3  chr12             39500504 39500534  (9682420) + Mariner-10_DR     DNA/TcMar-Tc1             1     30  (1567)  522086  
  3837   12.3  1.8  0.0  chr12             39503573 39504141  (9678813) + SINE3-1           SINE/5S-Deu-L2           12    590     (0)  522087  
   415   10.3  8.0  2.0  chr12             39504746 39504883  (9678071) C hAT-N39_DR        DNA/hAT-Tip100        (193)   1401    1256  522088 *
   461   15.9  0.0  5.6  chr12             39504773 39504885  (9678069) C Gypsy-226_DR-LTR  LTR/Gypsy             (204)    812     706  522089 *
   933   12.8  7.2  6.7  chr12             39504808 39505016  (9677938) C Merlin-1_DR       DNA/Merlin           (8293)   2234    2025  522090  
   444    9.9  6.0  1.4  chr12             39504886 39504903  (9678051) C Mariner-N5C_DR    DNA/TcMar            (6382)   1537    1401  522091 *
   424   13.2  1.3 13.5  chr12             39504904 39504917  (9678037) + Harbinger-1_DR    DNA/PIF-Harbinger      2482   2612  (1297)  522092  
  1194   14.6  6.8  0.4  chr12             39505210 39505443  (9677511) C Harbinger-N31_DR  DNA/PIF-Harbinger       (0)    685     437  522093  
  1746    9.7  4.2 10.1  chr12             39505468 39505823  (9677131) C hAT-N47C_DR       DNA/hAT-Tip100          (0)   2459    2123  522094  
  1670   12.1  0.7  2.2  chr12             39505826 39506096  (9676858) C hAT-N47B_DR       DNA/hAT-Tip100        (639)    349      83  522095  
   284   17.4  6.8  2.4  chr12             39506067 39506077  (9676877) C DNA-N26B_DR       DNA                   (436)    718     645  522096 *
   544    2.2  0.0  7.1  chr12             39506078 39506371  (9676583) + (TAAA)n           Simple_repeat             1    273     (0)  522097  
   419   12.3  0.0  0.0  chr12             39506375 39506431  (9676523) C hAT-N47B_DR       DNA/hAT-Tip100        (931)     57       1  522095  
   323   10.2  0.0  2.0  chr12             39506432 39506479  (9676475) C Harbinger-N31_DR  DNA/PIF-Harbinger     (333)    352     306  522093 *
   459    4.4  5.4  1.0  chr12             39506478 39506569  (9676385) + EnSpm-N36B_DR     DNA/CMC-EnSpm          3058   3153   (263)  522098  
   284   17.4  6.8  2.4  chr12             39506480 39506552  (9676402) C DNA-N26B_DR       DNA                   (436)    644      95  522096 *
   406    8.7  3.2  1.1  chr12             39506489 39506581  (9676373) C EnSpm-N1_DR       DNA/CMC-EnSpm         (435)   2095    2001  522099 *
   432    5.1  0.0  0.0  chr12             39506506 39506583  (9676371) + Helitron-4_DR     RC/Helitron           13459  13536 (18332)  522100  
   398   14.3 31.0  0.9  chr12             39506569 39506681  (9676273) C piggyBac-N16B_DR  DNA/PiggyBac?         (498)    451     305  522101 *
   206   20.2  2.7  6.5  chr12             39506594 39506609  (9676345) + CryptonV-1_DR     DNA/Crypton-V          5533   5612 (12261)  522102 *
   275   13.3  6.2  6.2  chr12             39506874 39506953  (9676001) C DNA-6-N4_DR       DNA/IS3EU            (1572)   2305    2226  522103  
  1154   19.8  7.6  7.6  chr12             39507536 39507957  (9674997) + DNA8-28_DR        DNA/hAT                2981   3402  (3740)  522104 *
  1854   15.7  7.9  1.0  chr12             39507595 39507962  (9674992) C HE1_DR1           SINE/tRNA-V-RTE         (9)    393       1  522105  
   492   27.3 11.3  0.5  chr12             39507806 39507982  (9674972) C DIRS-1C-LTR_DR    LTR/Ngaro             (243)    375     180  522106 *
  2237   14.6  7.4  0.5  chr12             39508129 39508548  (9674406) + HarbingerN7_DR    DNA/PIF-Harbinger         1    449    (29)  522107  
   472   17.5  0.0 17.0  chr12             39508560 39508683  (9674271) C Harbinger-2N2_DR  DNA/PIF-Harbinger      (76)    550     445  522108  
  4016   10.2 16.4  0.9  chr12             39508684 39509377  (9673577) + HarbingerN5_DR    DNA/PIF-Harbinger         1    801    (60)  522109  
   391   21.8  2.9  6.8  chr12             39509265 39509402  (9673552) + DNA2-13_DR        DNA                    5035   5167   (731)  522110 *
  1134   11.1 11.1  0.0  chr12             39509387 39509584  (9673370) C Harbinger-2N2_DR  DNA/PIF-Harbinger     (250)    376     157  522108  
   201    6.7  3.3  0.0  chr12             39509609 39509638  (9673316) C DIRS-1E-LTR_DR    LTR/Ngaro             (130)    560     530  522111  
  2599    8.7 13.1  2.9  chr12             39509648 39510143  (9672811) + Mariner-N38_DR    DNA/TcMar-Tc1             1    545     (2)  522112  
   218   25.8  2.8  5.8  chr12             39510050 39510156  (9672798) + Merlin-1_DR       DNA/Merlin             2082   2185  (8342)  522113 *
   345   21.2  8.9  9.7  chr12             39510167 39510312  (9672642) C DIRS-4N4-LTR_DR   LTR/Ngaro             (173)    183      39  522114  
  3518    4.3 17.3  0.0  chr12             39510376 39510861  (9672093) + SINE3-1a          SINE/5S-Deu-L2            1    570     (0)  522115  
   276   11.5  0.0  0.0  chr12             39510818 39510878  (9672076) + L2-56_DR          LINE/L2                1192   1252     (0)  522116 *
   223    9.4  0.0  0.0  chr12             39510842 39510894  (9672060) + L1-11_DR          LINE/L1                5761   5813  (1511)  522117 *
   241   14.6  6.2  0.0  chr12             39510883 39510930  (9672024) C DIRS-1C-LTR_DR    LTR/Ngaro             (566)     52       2  522106  
   343   13.5  0.0  0.0  chr12             39510931 39510976  (9671978) + TDR13D            DNA                     717    762     (0)  522118  
   713   10.1  0.0  0.9  chr12             39511920 39511938  (9671016) + (TAGA)n           Simple_repeat             1     25   (420)  522119  
   725    8.4  0.0  0.0  chr12             39511939 39512057  (9670897) C Ginger1-N1_DR     DNA/Ginger-1         (2254)    404     286  522120  
   713   10.1  0.0  0.9  chr12             39512058 39512369  (9670585) + (TAGA)n           Simple_repeat            26    445     (0)  522119 *
   795   10.3  0.3 21.5  chr12             39512261 39512362  (9670592) + (TAGA)n           Simple_repeat             1    153   (525)  522119  
   399   19.8  2.4  0.0  chr12             39512363 39512529  (9670425) + Ginger1-N1_DR     DNA/Ginger-1           2211   2381   (277)  522121 *
   923    7.3  0.0  0.0  chr12             39512438 39512573  (9670381) C Ginger1-N1_DR     DNA/Ginger-1         (2237)    421     286  522122  
   795   10.3  0.3 21.5  chr12             39512574 39512582  (9670372) + (TAGA)n           Simple_repeat           154    166   (512)  522119  
   436   10.7  0.6  0.6  chr12             39512583 39512696  (9670258) + (GAAA)n           Simple_repeat             1    202     (0)  522123  
   265   23.0  0.0  6.0  chr12             39512697 39512784  (9670170) C Ginger1-N1_DR     DNA/Ginger-1         (2236)    422     340  522124  
   795   10.3  0.3 21.5  chr12             39512785 39513121  (9669833) + (TAGA)n           Simple_repeat           167    678     (0)  522119  
   242   18.1  0.6  2.5  chr12             39512819 39513183  (9669771) + A-rich            Low_complexity            1    357     (0)  522125 *
   302   21.9  0.8  4.5  chr12             39513079 39513265  (9669689) + (CAGA)n           Simple_repeat             1    180     (0)  522126  
   237   14.3  1.8  0.0  chr12             39514216 39514271  (9668683) + HATN11_DR         DNA/hAT-hobo            705    761   (166)  522127 *
   870   15.6  0.5  0.5  chr12             39514235 39514421  (9668533) + DNA9-3_DR         DNA/MULE-MuDR?         9383   9569  (1810)  522128  
   556   12.8  0.6  5.4  chr12             39514294 39514467  (9668487) C Zisupton-6_DR     DNA/Zisupton        (12764)   9352    9187  522129 *
   281   26.8  5.7  4.6  chr12             39514358 39514549  (9668405) C DNA-6-N5B_DR      DNA                  (1043)   2480    2287  522130 *
   772   11.8 10.4  0.0  chr12             39514422 39514445  (9668509) C EnSpm-N48_DR      DNA/CMC-EnSpm        (1635)   1943    1711  522131  
   322   19.5  1.2  0.0  chr12             39514493 39514574  (9668380) + Harbinger3_DR     DNA/PIF-Harbinger      2033   2115  (1484)  522132 *
  1257    4.3  0.0  0.0  chr12             39514506 39514521  (9668433) + (TCTA)n           Simple_repeat             1    141   (167)  522133  
   485   24.2  4.7  1.1  chr12             39514522 39514797  (9668157) C Polinton-4_DR     DNA/Maverick         (7592)  12695   12410  522134  
  1257    4.3  0.0  0.0  chr12             39514798 39514813  (9668141) + (TCTA)n           Simple_repeat           142    308     (0)  522133  
  1162   15.3  1.8  0.0  chr12             39514838 39515066  (9667888) C DNA-N15_DR        DNA                   (133)    272      40  522135  
   971    5.2  2.2  0.7  chr12             39516145 39516280  (9666674) + Mariner-N21_DR    DNA/TcMar               369    506   (514)  522136 *
  1363   17.0  6.3  0.0  chr12             39516275 39516545  (9666409) + CryptonV-N2_DR    DNA/Crypton-V         13271  13558  (3080)  522137  
   975   26.4  9.2 12.3  chr12             39516514 39516551  (9666403) C EnSpm-N59_DR      DNA/CMC-EnSpm?        (421)   3248    3175  522138 *
  2210    5.9  2.3  0.0  chr12             39516552 39516857  (9666097) C TDR16             DNA/Merlin              (0)    313       1  522139  
   975   26.4  9.2 12.3  chr12             39516858 39516871  (9666083) C EnSpm-N59_DR      DNA/CMC-EnSpm?        (495)   3174    3149  522138  
   993   13.3  5.3  3.7  chr12             39516872 39517058  (9665896) + Mariner-N5C_DR    DNA/TcMar              7732   7921     (0)  522140  
   975   26.4  9.2 12.3  chr12             39517059 39517480  (9665474) C EnSpm-N59_DR      DNA/CMC-EnSpm?        (421)   3148    2309  522138 *
  1623   18.5  3.0  8.1  chr12             39517070 39517107  (9665847) C DNA8-28_DR        DNA/hAT              (3692)   3450    3128  522141  
  2495    6.8  1.0  7.5  chr12             39517108 39517491  (9665463) + SINE2-3_DR        SINE/tRNA-V-RTE           7    367     (1)  522142  
   204   26.0  2.6 11.5  chr12             39517612 39517724  (9665230) C Merlin-1_DR       DNA/Merlin           (9301)   1226    1123  522143 *
   236   19.3  1.7  1.7  chr12             39517672 39517729  (9665225) + Merlin-2_DR       DNA/Merlin            11123  11180  (2741)  522144  
   445   10.4  0.7  0.2  chr12             39518084 39518101  (9664853) + Zisupton-7_DR     DNA/Zisupton          11366  11419  (5663)  522145  
   395   13.0  0.0  0.9  chr12             39518102 39518210  (9664744) C Helitron-2_DR     RC/Helitron         (21295)   6117    6010  522146  
   445   10.4  0.7  0.2  chr12             39518211 39518226  (9664728) + Zisupton-7_DR     DNA/Zisupton          11420  11476  (5606)  522145  
   253    1.4  0.0  0.0  chr12             39518767 39518835  (9664119) C L1-119_DR         LINE/L1              (4079)   1198    1130  522147 *
   259    4.8  0.0  1.4  chr12             39518770 39518844  (9664110) C hAT-10_DR         DNA/hAT-Tip100       (4305)    175     119  522148  
   202   15.9  7.9  7.9  chr12             39518836 39518960  (9663994) C DNA-N26B_DR       DNA                   (453)    698     300  522149 *
   510    0.6  0.0  5.6  chr12             39518961 39519165  (9663789) + (TAAA)n           Simple_repeat             1    193     (0)  522150  
   229   13.2  0.0  0.0  chr12             39519333 39519400  (9663554) + CryptonV-3_DR     DNA/Crypton-V           452    519 (22934)  522151  
   229   12.3  8.6  0.0  chr12             39519401 39519413  (9663541) C DNA8-26_DR        DNA                  (3072)   1458    1371  522152  
   206   19.2  2.1  3.1  chr12             39519414 39519429  (9663525) + ACROBAT1          DNA/PIF                 809    904   (475)  522153  
   275    2.8  0.0  0.0  chr12             39519521 39519591  (9663363) C L1-119_DR         LINE/L1              (4077)   1200    1130  522154  
   275    9.1  0.0  1.5  chr12             39519542 39519608  (9663346) C hAT-10_DR         DNA/hAT-Tip100       (4305)    175     110  522148  
   334   13.4  0.8  0.0  chr12             39519731 39519857  (9663097) + (TAAA)n           Simple_repeat             1    128     (0)  522155  
   275   23.1  4.2  1.6  chr12             39520147 39520265  (9662689) C Gypsy152B-LTR_DR  LTR/Gypsy             (768)    155      34  522156  
   217   14.6  2.1  0.0  chr12             39520182 39520277  (9662677) + hAT-30N1_DR       DNA/hAT-Ac             1305   1402   (631)  522157 *
   236   16.7  3.1  6.5  chr12             39520985 39521048  (9661906) C DNA-N44_DR        DNA/Kolobok-T2        (189)    343     282  522158  
   349   21.6  1.1  2.2  chr12             39521118 39521207  (9661747) + Rex1-53_DR        LINE/Rex-Babar         1817   1905   (158)  522159  
   314   16.7  1.8  1.8  chr12             39521214 39521323  (9661631) + DNA-6-N2_DR       DNA                    4193   4302   (754)  522160  
   302    9.7  1.6  0.0  chr12             39521272 39521333  (9661621) C hAT-N178B_DR      DNA/hAT-Ac           (1693)    190     128  522161 *
   210   13.3  1.4  5.8  chr12             39521279 39521350  (9661604) C hAT-N47C_DR       DNA/hAT-Tip100       (2246)    213     145  522162 *
  3784    8.5  2.1  0.4  chr12             39521666 39522194  (9660760) + TC1DR3            DNA/TcMar-Tc1           687   1224     (1)  522163  
   203   21.7  2.2  0.0  chr12             39522195 39522236  (9660718) + EnSpm-6N1_DR      DNA/CMC-EnSpm          3106   3148  (6088)  522164  
   707   16.8  0.0  0.0  chr12             39522887 39523005  (9659949) + SINE2-5_DR        SINE/tRNA-V-RTE           1    119   (163)  522165  
   506   19.6  4.2  6.5  chr12             39523006 39523027  (9659927) C DNAX-23_DR        DNA                  (7127)   4673    4536  522166 *
  2165   15.2  7.2  0.8  chr12             39523009 39523452  (9659502) + Copia-10_DR-LTR   LTR/Gypsy?                9    480     (0)  522167  
  1324   15.2  1.8  8.9  chr12             39523453 39523727  (9659227) + HE1_DR1           SINE/tRNA-V-RTE         122    378    (24)  522168  
   344   21.1  2.6  0.0  chr12             39523661 39523736  (9659218) + DNA-X-3_DR        DNA                     394    471  (1003)  522169 *
   397   27.2  6.0  1.6  chr12             39523882 39523902  (9659052) + DNA2-8_DR         DNA/CMC-EnSpm          1474   1502  (2905)  522170  
   475   25.1  9.5  1.1  chr12             39523903 39524031  (9658923) + ANGEL             DNA/Kolobok               1    143   (166)  522171  
  2486   12.5 15.9  8.8  chr12             39524032 39524733  (9658221) C hAT-N50B_DR       DNA/hAT-Ac              (0)    748       1  522172  
   886   13.1  5.3  0.6  chr12             39524734 39524898  (9658056) C ANGEL             DNA/Kolobok           (134)    175       3  522173  
   422   20.7  5.7  4.4  chr12             39524767 39524905  (9658049) C hAT-N134_DR       DNA/hAT?              (184)    881     741  522174 *
   590   20.9 14.9  2.3  chr12             39524906 39525140  (9657814) + ANGEL             DNA/Kolobok               1    264    (45)  522175  
   239   25.7  0.0  6.1  chr12             39525064 39525150  (9657804) + EnSpm-N40_DR      DNA/CMC-EnSpm          2757   2838  (2556)  522176 *
   364   22.0  0.0 10.9  chr12             39525142 39525243  (9657711) C IS3EU-4_DR        DNA/IS3EU            (4666)  10363   10272  522177  
  1530   11.3 14.3  6.7  chr12             39525254 39525575  (9657379) + LOOPERN4_DR       DNA/Kolobok-T2          573    917     (0)  522178  
   232   19.6  0.0  0.0  chr12             39525585 39525635  (9657319) C Kolobok-N10_DR    DNA/Kolobok           (242)    401     351  522179  
   279   24.3 15.4  2.3  chr12             39525671 39525826  (9657128) C Kolobok-N10_DR    DNA/Kolobok           (459)    184       9  522179  
   218   16.4  0.6  2.2  chr12             39527296 39527476  (9655478) + GA-rich           Low_complexity            3    180     (0)  522180  
   351    8.0  1.0  3.2  chr12             39528468 39528771  (9654183) + (GAAA)n           Simple_repeat             1    297     (0)  522181  
   356    9.1  0.1  3.2  chr12             39528798 39529163  (9653791) + (GAAA)n           Simple_repeat             1    354     (0)  522181  
   210   13.6  1.2  1.2  chr12             39529063 39529233  (9653721) + A-rich            Low_complexity            4    174     (0)  522182 *
  1223   11.1  0.1 13.3  chr12             39529286 39529615  (9653339) + (TAGA)n           Simple_repeat             1    470   (258)  522183  
  1223   11.1  0.1 13.3  chr12             39529836 39530014  (9652940) + (TAGA)n           Simple_repeat           471    728     (0)  522183  
   348   14.2  0.6  2.3  chr12             39529934 39530113  (9652841) + A-rich            Low_complexity            2    178     (0)  522184 *
   294   22.0  0.9  1.8  chr12             39530015 39530125  (9652829) + Ginger1-N1_DR     DNA/Ginger-1           2245   2354   (304)  522185 *
   389   12.0  1.4  4.4  chr12             39530697 39530766  (9652188) + hAT-N64_DR        DNA/hAT-Ac                1     68  (1521)  522186  
  2337    4.3  7.5  0.0  chr12             39530780 39531084  (9651870) + SINE2-3_DR        SINE/tRNA-V-RTE          40    367     (1)  522187  
  1243   22.8  3.5 22.7  chr12             39531082 39531943  (9651011) + hAT-N64_DR        DNA/hAT-Ac               47    773   (816)  522188 *
  1564   15.8  4.3  4.3  chr12             39531085 39531130  (9651824) C EnSpm-15_DR       DNA/CMC-EnSpm       (10207)   1247     897  522189  
   220   27.5  4.1 11.3  chr12             39531892 39532014  (9650940) + Polinton-1N1_DR   DNA/Maverick          14364  14478   (991)  522190 *
   441   23.0  0.0  0.7  chr12             39531907 39532046  (9650908) C L1-53_DR          LINE/L1              (4682)   1764    1626  522191 *
   990   22.1  0.6 19.1  chr12             39531934 39532430  (9650524) C Penelope-1_DR     LINE/Penelope         (290)   4156    3737  522192 *
  1392   25.0 10.1  5.3  chr12             39532016 39532628  (9650326) C Helitron-2_DR     RC/Helitron          (3723)  23689   23049  522193 *
  2191    8.3  0.5  7.6  chr12             39532309 39532687  (9650267) C HE2_DR            SINE/tRNA-V-RTE         (8)    355       2  522194  
   422   22.1  7.0  5.3  chr12             39532579 39532707  (9650247) C DNA6-6_DR         DNA                  (3283)   7998    7868  522195 *
   460   11.9 12.9  0.0  chr12             39532687 39532787  (9650167) + hAT-N64_DR        DNA/hAT-Ac             1476   1589     (0)  522196  
   454   11.7  0.0  3.6  chr12             39533277 39533288  (9649666) + Kolobok-2_DR      DNA/Kolobok-T2         3199   3306  (3391)  522197  
   530    8.1  2.0  1.0  chr12             39533289 39533388  (9649566) C Ginger1-N1_DR     DNA/Ginger-1         (2270)    388     288  522198 *
   592    0.0  0.0  0.0  chr12             39533304 39533390  (9649564) + (TAGA)n           Simple_repeat             4     90     (0)  522199  
   398    9.9  1.0  5.4  chr12             39533320 39533415  (9649539) C Harbinger3_DR     DNA/PIF-Harbinger    (1484)   2115    2024  522200 *
   353   16.7  3.2  5.4  chr12             39533338 39533432  (9649522) C EnSpm-N61_DR      DNA/CMC-EnSpm        (1753)   2380    2288  522201 *
   393   17.6  0.0  0.0  chr12             39533405 39533491  (9649463) + DNA-X-4_DR        DNA                     403    483   (762)  522202  
   376   15.3  8.2  0.1  chr12             39533502 39533587  (9649367) + DNA-X-4_DR        DNA                     763    839   (406)  522203 *
  1594   14.6  3.9  0.0  chr12             39533535 39533788  (9649166) C EXPANDER1_DR      LINE/RTE-BovB         (200)   3165    2902  522204  
  1294   14.0  1.8  2.7  chr12             39534725 39535075  (9647879) + Zisupton-6_DR     DNA/Zisupton           8526   8825 (13291)  522205 *
  1425    6.4  0.0 14.8  chr12             39534822 39535077  (9647877) + DNA8-25_DR        DNA                     628    850  (3117)  522206  
   414   21.5  0.0  2.1  chr12             39534951 39534968  (9647986) C DNA-2-32_DR       DNA/CMC-EnSpm?       (3166)   5616    5519  522207 *
   427   18.7  0.0  0.0  chr12             39534969 39535091  (9647863) C Gypsy123-I_DR     LTR/Gypsy            (4727)    687     565  522208  
   295   13.5  1.8 24.3  chr12             39535098 39535110  (9647844) + Dada-tA_DR        DNA/Dada               8232   8332   (340)  522209 *
   412   10.6  1.5  0.0  chr12             39535102 39535167  (9647787) + TDR2              DNA/TcMar-Tc1           722    788   (149)  522210  
   205   13.5  5.4  0.0  chr12             39535429 39535465  (9647489) + REP-1_DR          Unknown                   1     39    (19)  522211  
   370   23.6 11.5  2.6  chr12             39536120 39536258  (9646696) C Nimb-11_DR        LINE/I                 (16)   5077    4927  522212  
   269   23.1  6.6  8.2  chr12             39536642 39536778  (9646176) + ASAT_CY           Satellite                84    218    (44)  522213  
   228   17.8 21.4  2.6  chr12             39536857 39536954  (9646000) C ASAT_CY           Satellite              (85)    177      62  522214 *
  1068   22.2  5.0  3.3  chr12             39536943 39536984  (9645970) + DNA2-16_DR        DNA                    5705   6011 (12040)  522215  
  1503   15.4  5.0  0.0  chr12             39536985 39537244  (9645710) + HE1_DR1           SINE/tRNA-V-RTE           3    275   (127)  522216  
  1525   12.4 10.0  0.0  chr12             39537249 39537497  (9645457) C Mariner-N14_DR    DNA/TcMar-Tigger      (239)    341      68  522217  
   230   12.5  0.0  0.0  chr12             39537494 39537525  (9645429) C DNA-TA-5_DR       DNA/TcMar-Tigger      (925)     33       2  522218 *
   408   13.6 12.5  5.0  chr12             39537526 39537723  (9645231) + L2-57_DR          LINE/L2                 845   1043     (0)  522219  
   214    2.2  0.0  0.0  chr12             39537688 39537733  (9645221) C ERV1-N7-I_DR      LTR/ERV1             (3163)   5405    5360  522220 *
   207    0.0  2.0  2.0  chr12             39537696 39537746  (9645208) C hAT-N47C_DR       DNA/hAT-Tip100       (2252)    207     157  522221 *
   273   14.3  0.0  0.0  chr12             39537763 39537811  (9645143) C hAT-N185B_DR      DNA/hAT?               (54)   1302    1254  522222  
   778    7.7  1.0  0.0  chr12             39537830 39537933  (9645021) C hAT-N185B_DR      DNA/hAT?              (472)    884     780  522222 *
  1250    3.7  0.6  0.6  chr12             39537932 39538094  (9644860) + L2-1_DR           LINE/L2                4823   4985     (0)  522223  
   297   21.7 12.4  4.6  chr12             39537934 39537950  (9645004) + hAT-N194_DR       DNA/hAT-Charlie         400    529  (1273)  522224 *
   217   17.6  2.0  0.0  chr12             39538080 39538130  (9644824) + Zisupton-6_DR     DNA/Zisupton           8375   8426 (13690)  522225 *
   231   16.6 11.5  1.5  chr12             39538097 39538157  (9644797) C EnSpm-9_DR        DNA/CMC-EnSpm        (7664)    956     890  522226 *
  5158    8.0  2.7 10.0  chr12             39538108 39538966  (9643988) C hAT-N185B_DR      DNA/hAT?              (554)    802       1  522227  
  1594    7.0 11.8  0.0  chr12             39539053 39539280  (9643674) + HATN8_DR          DNA/Zisupton              1    255     (0)  522228  
   614   13.8  5.0  3.3  chr12             39539281 39539391  (9643563) C DNA-TA-5_DR       DNA/TcMar-Tigger      (845)    113       1  522229  
  1118   14.5  6.0  1.8  chr12             39540942 39541159  (9641795) + L2-5_DRe          LINE/L2                2000   2226     (1)  522230  
   715   16.0  6.0  0.0  chr12             39541301 39541320  (9641634) + Academ-N1_DRe     DNA/Academ-1            913    941  (3087)  522231  
  1665    8.3  0.4  2.5  chr12             39541321 39541567  (9641387) C TDR12             DNA                     (0)    242       1  522232  
   805   14.6  0.0  0.8  chr12             39541963 39542093  (9640861) + hAT-N25B_DR       DNA/hAT-Ac                1    130   (590)  522233  
   792   20.8 16.1  2.2  chr12             39542092 39542323  (9640631) + Harbinger-8N2_DR  DNA/PIF-Harbinger        16    279   (269)  522234 *
   203   12.5  0.0  0.0  chr12             39542324 39542355  (9640599) + hAT-N20_DR        DNA/hAT-Ac                1     32  (1741)  522235  
  3558   12.8  3.7  2.3  chr12             39542370 39542987  (9639967) + DIRS-1-LTR_DR     LTR/Ngaro                11    620     (2)  522236  
   346   15.8 10.5  0.0  chr12             39543056 39543131  (9639823) + hAT-N20_DR        DNA/hAT-Ac             1690   1773     (0)  522237  
  1208   15.6  2.2  3.1  chr12             39543132 39543356  (9639598) + Harbinger-8N2_DR  DNA/PIF-Harbinger       272    494    (54)  522238  
   337   17.2  9.1  1.1  chr12             39543132 39543142  (9639812) C CryptonV-N3_DR    DNA/Crypton-V        (4051)  16611   16518  522239 *
   924    9.2  3.5  0.7  chr12             39543408 39543550  (9639404) + hAT-N25B_DR       DNA/hAT-Ac              199    345   (375)  522240  
   256   15.2  2.0  9.2  chr12             39543483 39543508  (9639446) C Harbinger-N17_DR  DNA/PIF-Harbinger    (1185)    460     385  522241 *
   332   10.0  2.1  0.3  chr12             39543509 39543614  (9639340) + EnSpm1_DR         DNA/CMC-EnSpm          1318   1389  (8099)  522242 *
   421    8.7  0.0  1.4  chr12             39543547 39543616  (9639338) C DNA-TA-4_DR       DNA/TcMar            (8255)   1540    1472  522243  
   256   15.2  2.0  9.2  chr12             39543615 39543634  (9639320) C Harbinger-N17_DR  DNA/PIF-Harbinger    (1185)    384     319  522241 *
   262   10.6  0.0 20.4  chr12             39543617 39543671  (9639283) C EnSpm-8_DR        DNA/CMC-EnSpm        (8129)   1307    1205  522244 *
   577   13.1  0.0  0.0  chr12             39543622 39543720  (9639234) + hAT-N25B_DR       DNA/hAT-Ac              618    716     (4)  522245  
   220   21.3  0.0  0.0  chr12             39543745 39543791  (9639163) C DNA-N44_DR        DNA/Kolobok-T2        (202)    330     284  522246  
  2626   10.0 20.3  1.5  chr12             39544997 39545493  (9637461) C hAT-N35C_DR       DNA/hAT-Ac             (20)   1571     983  522247  
  2402    7.6  1.1  3.2  chr12             39545515 39545893  (9637061) C hAT-N35C_DR       DNA/hAT-Ac           (1220)    371       1  522248  
  2225   15.0  0.8  7.4  chr12             39546701 39547176  (9635778) + Kolobok-N11_DR    DNA/Kolobok-T2            1    447    (24)  522249  
   485   16.0  4.9  1.9  chr12             39547309 39547410  (9635544) C LTR-11_DR-LTR     LTR                    (88)    105       1  522250  
   627   21.9  0.9  0.0  chr12             39547456 39547569  (9635385) C LTR-11_DR-LTR     LTR                     (0)    193      79  522251  
  1172   10.4  0.0  0.0  chr12             39547604 39547766  (9635188) C TDR19C            DNA/hAT-Charlie       (196)    200      38  522252  
   825   12.0  0.8  0.0  chr12             39547773 39547897  (9635057) C ENSPM-6_DR        DNA/CMC-EnSpm        (9941)  22675   22550  522253  
   354   11.7  0.0  0.0  chr12             39547898 39547957  (9634997) + TDR19C            DNA/hAT-Charlie         147    206   (190)  522254  
   316   13.5 10.0  1.5  chr12             39547950 39548009  (9634945) C LTR-11_DR-LTR     LTR                   (125)     68       4  522251 *
  1881   18.7  4.9  0.0  chr12             39548019 39548366  (9634588) C DNA-N17_DR        DNA                     (2)    365       1  522255  
   579   16.6 32.4  0.6  chr12             39548406 39548544  (9634410) C LTR-11_DR-LTR     LTR                     (6)    187       5  522256  
   878   16.2 45.5  0.0  chr12             39548545 39548735  (9634219) C TDR13D            DNA                   (484)    278       1  522257  
  1262    8.4  3.3  6.0  chr12             39549401 39549641  (9633313) C DNA9-3_DR         DNA/MULE-MuDR?        (773)  10606   10372  522258 *
  1462    7.3  0.0  1.0  chr12             39549640 39549847  (9633107) C DNA9-3_DR         DNA/MULE-MuDR?        (808)  10571   10366  522259  
   684   19.4  5.5  1.1  chr12             39550206 39550387  (9632567) C hAT-N134_DR       DNA/hAT?                (8)   1057     868  522260  
   585   21.8 11.5 10.5  chr12             39550362 39550390  (9632564) + DNA6-6_DR         DNA                    4187   4342  (6939)  522261 *
   647   13.1 18.3 10.0  chr12             39550391 39550576  (9632378) + SINE2-3B_DR       SINE/tRNA-V              20    219   (132)  522262 *
   673   16.9  3.4 12.6  chr12             39550417 39550619  (9632335) + SINE2-4_DR        SINE/tRNA-V-RTE          71    255   (147)  522263  
   585   21.8 11.5 10.5  chr12             39550577 39550587  (9632367) + DNA6-6_DR         DNA                    4343   4414  (6867)  522261 *
   203   28.2  0.0  0.0  chr12             39550960 39551030  (9631924) C L2-1B_DR          LINE/L2                 (5)   1003     933  522264  
   445   18.0  5.6  0.0  chr12             39551143 39551158  (9631796) C Merlin-2_DR       DNA/Merlin           (9000)   4921    4901  522265  
  3704   13.1  9.6  2.7  chr12             39551159 39552052  (9630902) C TC1DR3            DNA/TcMar-Tc1           (0)    889       4  522266  
   200   18.9  0.0  0.0  chr12             39552064 39552100  (9630854) C Gypsy144-I_DR     LTR/Gypsy            (3869)   2773    2737  522267  
   342   11.4  0.0  1.6  chr12             39552911 39553035  (9629919) + (GGAA)n           Simple_repeat             1    123     (0)  522268  
   378   19.5  0.5  3.1  chr12             39553036 39553286  (9629668) + GA-rich           Low_complexity            1    366     (0)  522269  
   248   19.6  0.0  0.0  chr12             39553426 39553471  (9629483) C Penelope-1_DR     LINE/Penelope         (572)   3874    3829  522270 *
   296    9.5  0.0  0.0  chr12             39553431 39553472  (9629482) C CryptonV-N1_DR    DNA/Crypton-V        (1926)   8125    8084  522271 *
  1907   13.8  1.2 14.9  chr12             39553438 39553523  (9629431) + EnSpm-15_DR       DNA/CMC-EnSpm          8995   9362  (2092)  522272  
  2607    4.3  0.0  1.5  chr12             39553524 39553855  (9629099) C HE2_DR            SINE/tRNA-V-RTE        (34)    329       3  522273  
  1384    3.1  3.1  1.0  chr12             39554549 39554740  (9628214) + CR1-18_DR         LINE/L2                3233   3428     (0)  522274  
   258   13.2  0.0  0.0  chr12             39554800 39554837  (9628117) C TE-X-11_DR        Unknown                 (4)   2202    2165  522275  
   506    7.3  0.0  0.0  chr12             39554844 39554911  (9628043) + DNA-4-3B_DR       DNA                       1     68  (1195)  522276  
  2035    1.7  0.0  0.0  chr12             39554938 39555170  (9627784) C DNA-8-10_DR       DNA                     (1)    233       1  522277  
  2832    7.1  0.5  1.4  chr12             39555171 39555540  (9627414) + PROTOP1_DR        DNA/P                    18    384     (0)  522278  
  5002    8.4  1.4  0.0  chr12             39555542 39556230  (9626724) + DNA-4-3B_DR       DNA                      63    761   (502)  522279  
   427    9.7  8.1  0.0  chr12             39556269 39556330  (9626624) C TDR13B            DNA                     (0)    763     697  522280  
  1684   14.0 10.6  3.6  chr12             39556331 39556847  (9626107) + DNA8-3_DR         DNA/hAT-Tip100            1    556   (831)  522281  
   301   14.2  6.8 13.0  chr12             39556331 39556341  (9626613) + TDR13B2           DNA                       1     69   (710)  522282 *
   298    7.7  0.0  0.0  chr12             39556860 39556898  (9626056) C TDR13B            DNA                   (724)     39       1  522283  
   369   18.9  7.7  9.6  chr12             39558604 39558638  (9624316) C Mariner-N19_DR    DNA/TcMar-ISRm11      (703)    783     687  522284  
   387   20.5 13.4  0.0  chr12             39558639 39558750  (9624204) C DNA8-26_DR        DNA                  (3787)    743     617  522285  
   325   20.9  7.5  1.8  chr12             39558738 39558775  (9624179) + hAT5-N2_DR        DNA/hAT-hAT5           1067   1178  (1406)  522286 *
   369   18.9  7.7  9.6  chr12             39558751 39558773  (9624181) C Mariner-N19_DR    DNA/TcMar-ISRm11      (703)    686     617  522284  
   355   12.1  2.9  2.9  chr12             39558776 39558843  (9624111) C CryptonV-N4_DR    DNA/Crypton-V        (8368)   5125    5058  522287  
   332   16.0  0.0  0.0  chr12             39559450 39559499  (9623455) + hAT-N103_DR       DNA/hAT-Charlie         207    256   (431)  522288  
   236   27.3  1.5  0.0  chr12             39559509 39559574  (9623380) + hAT-N103_DR       DNA/hAT-Charlie         195    261   (426)  522288  
   349   16.7  0.0  0.0  chr12             39559590 39559649  (9623305) + hAT-N103_DR       DNA/hAT-Charlie         207    266   (421)  522288  
   267   20.4  0.0  0.0  chr12             39559670 39559723  (9623231) + hAT-N103_DR       DNA/hAT-Charlie         213    266   (421)  522288  
   333   16.7  0.0  0.0  chr12             39559734 39559793  (9623161) + hAT-N103_DR       DNA/hAT-Charlie         207    266   (421)  522288  
   243   19.6  3.9  0.0  chr12             39559937 39559987  (9622967) + hAT-N103_DR       DNA/hAT-Charlie         199    251   (436)  522289  
  1193   20.5 13.2  4.4  chr12             39560543 39560960  (9621994) C Copia-11B_DR-LTR  LTR/Gypsy?              (0)    468      16  522290  
   258   18.6  0.7 15.6  chr12             39560839 39560978  (9621976) + DNA2-14_DR        DNA                    6716   6837   (785)  522291 *
   234   26.2  0.6  9.9  chr12             39561030 39561056  (9621898) + Harbinger-N17_DR  DNA/PIF-Harbinger       268    338  (1307)  522292  
   504   11.8  1.8  7.7  chr12             39561057 39561166  (9621788) C IS3EU-1_DR        DNA/IS3EU            (1961)   6743    6640  522293  
   309   21.6  0.7 12.2  chr12             39561059 39561083  (9621871) + DNA-N43_DR        DNA/TcMar-Fot1          513    597   (457)  522294 *
   626    5.8  0.0  0.0  chr12             39561084 39561186  (9621768) + HATN16_DR         DNA/hAT-Charlie         737    839   (105)  522295  
   618    7.3  1.6  2.4  chr12             39561088 39561214  (9621740) C DNA7-N1_DR        DNA/Zisupton         (1096)   9321    9196  522296 *
   234   26.2  0.6  9.9  chr12             39561167 39561194  (9621760) + Harbinger-N17_DR  DNA/PIF-Harbinger       339    418  (1227)  522292 *
   519    7.5  0.0  3.8  chr12             39562320 39562397  (9620557) + Kolobok-N7B_DR    DNA/Kolobok-T2            2     76   (411)  522297  
  1055   10.4  9.1  2.0  chr12             39562398 39562584  (9620370) + TDR23             DNA                       1    200   (947)  522298  
  9845    2.4  0.5  0.3  chr12             39562591 39563731  (9619223) C Harbinger3N_DR    DNA/PIF-Harbinger       (0)   1144       1  522299  
  4612   12.4  6.5  4.8  chr12             39563732 39564610  (9618344) + TDR23             DNA                     225   1117    (30)  522300  
   764   13.6 26.1  9.2  chr12             39564614 39564969  (9617985) + Kolobok-N7B_DR    DNA/Kolobok-T2           77    487     (0)  522301  
   206   10.9  5.5  0.0  chr12             39565067 39565121  (9617833) + hAT-N47C_DR       DNA/hAT-Tip100          171    228  (2231)  522302  
   688    9.1  1.0  0.0  chr12             39565482 39565580  (9617374) + TC1DR3            DNA/TcMar-Tc1             1    100  (1125)  522303  
  4332    5.1  1.3  0.0  chr12             39565583 39566114  (9616840) C DNA21TA1_DR       DNA/TcMar-Tc1           (0)    539       1  522304  
   561   13.4  3.0  4.0  chr12             39566139 39566239  (9616715) + TC1DR3            DNA/TcMar-Tc1           260    359   (866)  522305 *
  1099    6.1 17.0  0.0  chr12             39566232 39566396  (9616558) + TC1DR3            DNA/TcMar-Tc1           799    991   (234)  522306  
   453    7.4 22.2  0.0  chr12             39566405 39566485  (9616469) + TC1DR3B           DNA/TcMar-Tc1           791    889     (0)  522307  
   204   12.8  7.7  0.0  chr12             39567276 39567287  (9615667) C Merlin-2_DR       DNA/Merlin           (9008)   4913    4899  522308  
  1049    7.6  1.4  0.0  chr12             39567288 39567431  (9615523) + TC1DR3            DNA/TcMar-Tc1             3    148  (1077)  522309  
   311   12.9  5.0  7.1  chr12             39567605 39567704  (9615250) + TDR9              DNA                     111    208     (0)  522310 *
  1273   15.6 10.5 17.2  chr12             39567616 39568034  (9614920) C HE1_DR1           SINE/tRNA-V-RTE         (0)    402       8  522311  
   565   21.0 14.6  4.2  chr12             39567828 39568066  (9614888) C DNA8-10_DR        DNA/hAT-Ac            (281)   3737    3475  522312 *
  9548    6.8  1.0  1.1  chr12             39570008 39571296  (9611658) + piggyBac-N5C_DR   DNA/PiggyBac?             1   1288  (1023)  522313  
  2746    4.4  1.3  3.8  chr12             39571298 39571674  (9611280) C SINE2-3_DR        SINE/tRNA-V-RTE         (0)    368       1  522314  
   320   22.2  3.9  9.8  chr12             39571675 39571726  (9611228) + EnSpm-N48B_DR     DNA/CMC-EnSpm          2655   2699  (4260)  522315 *
  7054    7.7  1.8  0.5  chr12             39571673 39572697  (9610257) + piggyBac-N5C_DR   DNA/PiggyBac?          1274   2311     (0)  522316  
   342   17.5  6.1  2.4  chr12             39572705 39572786  (9610168) C hAT-N137_DR       DNA/hAT-Ac            (855)   2716    2632  522317 *
   378   20.3  0.0  0.0  chr12             39572718 39572786  (9610168) + DNA7-N2_DR        DNA/hAT-hAT6           1426   1494   (520)  522318  
   354   15.6 15.5  0.9  chr12             39572787 39572810  (9610144) C DNA2-16_DR        DNA                  (9802)   8245    8139  522319  
   610    8.1  0.8  0.1  chr12             39573057 39573226  (9609728) C Zisupton-6_DR     DNA/Zisupton         (5572)  16544   16410  522320  
   505   21.5  1.4  2.4  chr12             39573058 39573179  (9609775) + Zisupton-6_DR     DNA/Zisupton           8725   8844 (13272)  522321 *
  6289    1.9  1.7  0.8  chr12             39573180 39573937  (9609017) C hAT-N36_DR        DNA/hAT?                (0)   1740     976  522322  
   455   11.3  5.6  0.0  chr12             39573895 39573965  (9608989) C hAT-N36C_DR       DNA/hAT               (643)   1274    1200  522323 *
   377   21.0  0.0  2.5  chr12             39573914 39573933  (9609021) C DNA8-10_DR        DNA/hAT-Ac           (1188)   2830    2813  522324 *
  2027   11.2  9.8  1.6  chr12             39573934 39574269  (9608685) + SINE2-4_DR        SINE/tRNA-V-RTE           1    363     (8)  522325 *
  5629    3.0  6.0  0.9  chr12             39574269 39575002  (9607952) C hAT-N36_DR        DNA/hAT?              (765)    975     205  522322  
   653    5.4  0.0  0.4  chr12             39574943 39575183  (9607771) + DNA9-3_DR         DNA/MULE-MuDR?         9372   9611  (1768)  522326 *
   482    9.7  8.0  0.0  chr12             39575108 39575220  (9607734) C Merlin-1_DR       DNA/Merlin           (9399)   1128    1007  522327 *
   433   29.1  0.0  9.4  chr12             39575221 39575290  (9607664) C L1-48_DR          LINE/L1               (167)   5597    5431  522328  
   453   22.7  0.8 10.7  chr12             39575990 39576114  (9606840) C CryptonV-N6_DR    DNA/Crypton-V          (21)    541     429  522329  
   270   14.3  0.0  2.0  chr12             39576115 39576164  (9606790) + Kolobok-N1_DR     DNA/Kolobok-T2?           4     52   (747)  522330 *
   271   12.5  0.0  0.0  chr12             39576162 39576201  (9606753) C Harbinger-4N1_DR  DNA/PIF-Harbinger       (0)   1021     982  522331  
   463   17.8  6.5  0.0  chr12             39576221 39576327  (9606627) + DNA-N33_DR        DNA                      15    128  (1575)  522332  
  3667   11.0  6.2  2.2  chr12             39576388 39576995  (9605959) C DIRS-1-LTR_DR     LTR/Ngaro               (1)    621       2  522333  
  1261   16.5 11.8  1.2  chr12             39576996 39577284  (9605670) + DNA-N33_DR        DNA                    1272   1590   (113)  522334  
  2033   12.0  0.0  0.0  chr12             39577386 39577668  (9605286) C Harbinger-4N1_DR  DNA/PIF-Harbinger      (37)    984     702  522331  
   476    9.7  1.4  0.0  chr12             39577669 39577738  (9605216) C DNA-6-N1_DR       DNA                     (0)    708     638  522335  
  2765   10.4  0.3  0.3  chr12             39577739 39578125  (9604829) + DIRS-4N2-LTR_DR   LTR/Ngaro                 1    387     (0)  522336  
   895   19.0  1.5  0.5  chr12             39578126 39578324  (9604630) C DNA-6-N1_DR       DNA                    (71)    637     437  522335  
  2210    8.4  0.3  6.6  chr12             39578345 39578713  (9604241) C Harbinger-4N1B_DR DNA/PIF-Harbinger     (422)    741     395  522337  
  1929    7.0  2.9  2.6  chr12             39578724 39579029  (9603925) C L2-44_DR          LINE/L2                 (0)   3032    2726  522338  
   260   12.2  7.3  0.0  chr12             39579139 39579179  (9603775) + DNA-8-30_DR       DNA/hAT-Ac              603    646   (376)  522339 *
  1182   19.4  5.2 13.8  chr12             39579152 39579164  (9603790) + Kolobok-1N1_DR    DNA/Kolobok-T2          667    768   (655)  522340  
  1226   22.3  6.2  4.1  chr12             39579165 39579199  (9603755) + DNA8-8B_DR        DNA/hAT-Charlie         631    943   (278)  522341  
  1558   13.2 13.2  0.0  chr12             39579200 39579471  (9603483) + DNA-8-30_DR       DNA/hAT-Ac              715   1022     (0)  522342  
   269   18.8  2.1  0.0  chr12             39579472 39579508  (9603446) C Harbinger-4N1B_DR DNA/PIF-Harbinger    (1125)     38       1  522337  
   254   20.8  0.0  0.0  chr12             39579470 39579517  (9603437) C ENSPM-6_DR        DNA/CMC-EnSpm       (25955)   6661    6614  522343 *
  1182   19.4  5.2 13.8  chr12             39579474 39579497  (9603457) + Kolobok-1N1_DR    DNA/Kolobok-T2          769    986   (437)  522340  
   724   14.6  0.7  2.2  chr12             39579509 39579648  (9603306) C CryptonV-N6_DR    DNA/Crypton-V         (159)    403     266  522329  
  2574   11.1 12.0  2.9  chr12             39580817 39581290  (9601664) C LOOPERN3B_DR      DNA/Kolobok-T2          (8)   1041     526  522344  
  1843    9.9  0.4  0.0  chr12             39581291 39581543  (9601411) C HATN8_DR          DNA/Zisupton            (0)    255       2  522345  
  2933   13.1  5.6  0.0  chr12             39581545 39582047  (9600907) C LOOPERN3B_DR      DNA/Kolobok-T2        (517)    532       2  522346  
   293   19.6  0.0  0.0  chr12             39582165 39582215  (9600739) + REP-1_DR          Unknown                   2     52     (6)  522347  
  3588   16.1  6.8  1.6  chr12             39582250 39582944  (9600010) + DNA-1-3B_DR       DNA/PIF-Harbinger        34    763     (0)  522348  
   244   25.9  2.0  7.9  chr12             39583030 39583176  (9599778) + Dada-U1A_DR       DNA/Dada               5778   5916  (5063)  522349 *
   614   22.1  0.0  0.0  chr12             39583048 39583183  (9599771) C ANGEL             DNA/Kolobok           (163)    146      11  522350  
   403   21.1  0.0  9.6  chr12             39583083 39583208  (9599746) C EnSpm-8_DR        DNA/CMC-EnSpm         (981)   8460    8346  522351 *
   398   24.9  1.3  6.6  chr12             39583184 39583206  (9599748) C hAT-N134_DR       DNA/hAT?              (177)    888     738  522352 *
   356    9.7  1.2  4.2  chr12             39584707 39584720  (9598234) + hAT-N187_DR       DNA/hAT-Charlie         156    250   (927)  522353  
   439    6.1  0.7  2.0  chr12             39584721 39584871  (9598083) C EnSpm-6N1_DR      DNA/CMC-EnSpm        (8123)   1113     965  522354 *
   864   14.7  0.7 10.3  chr12             39584743 39584801  (9598153) C Zisupton-6_DR     DNA/Zisupton        (13276)   8840    8752  522355  
  1259    8.2  0.5  0.0  chr12             39584802 39584985  (9597969) + Merlin-1_DR       DNA/Merlin             1055   1239  (9288)  522356  
   864   14.7  0.7 10.3  chr12             39584986 39585198  (9597756) C Zisupton-6_DR     DNA/Zisupton        (13276)   8751    8425  522355  
   402    5.5 60.5  0.0  chr12             39585147 39585255  (9597699) C Merlin-1_DR       DNA/Merlin           (8927)   1600    1426  522357 *
   268   19.1  0.0  0.0  chr12             39585219 39585265  (9597689) + Merlin-1_DR       DNA/Merlin             1510   1556  (8971)  522358 *
   973   20.1  5.2  1.9  chr12             39585224 39585472  (9597482) + DIRS1c_DR         LTR                    5648   5904    (32)  522359  
   654   21.9  4.7  5.7  chr12             39585267 39585281  (9597673) + DIRS-10_DR        LTR/DIRS               5520   5627   (136)  522360 *
  1007   15.5  3.0  4.5  chr12             39585282 39585484  (9597470) C DIRS1c_DR         LTR                  (5736)    200       1  522361  
  2318    7.2  4.0  0.6  chr12             39585485 39585830  (9597124) + Mariner-N38_DR    DNA/TcMar-Tc1           137    494    (53)  522362  
   654   21.9  4.7  5.7  chr12             39585485 39585498  (9597456) + DIRS-10_DR        LTR/DIRS               5628   5749    (14)  522360 *
   207   25.0  0.9 11.2  chr12             39585778 39585885  (9597069) C DNA7-N1_DR        DNA/Zisupton         (7448)   2969    2872  522363 *
   299   21.2  4.5  0.0  chr12             39585832 39585963  (9596991) + (TGAA)n           Simple_repeat             3    140     (0)  522364  
   236   17.7  1.1  4.0  chr12             39585964 39586012  (9596942) + A-rich            Low_complexity            3    178     (0)  522365  
   517   25.6  3.8  0.0  chr12             39586033 39586192  (9596762) + Mariner-N38_DR    DNA/TcMar-Tc1           382    547     (0)  522366  
  6148   14.8 11.8  2.8  chr12             39586808 39588319  (9594635) C Helitron-N5B_DR   RC/Helitron             (0)   1647       1  522367  
   969   10.9 12.6  0.0  chr12             39588916 39589098  (9593856) C L2-5_DRe          LINE/L2                 (5)   2222    2017  522368  
   404   18.9  0.0  0.0  chr12             39589398 39589471  (9593483) + DNA-N19_DR        DNA                     320    393   (270)  522369  
  1550   11.2  5.3  2.4  chr12             39589524 39589806  (9593148) + HATN10B_DR        DNA/hAT-Ac              318    608     (0)  522370  
   506   18.4  7.6  9.7  chr12             39589807 39589960  (9592994) + DNA-N19_DR        DNA                     476    626    (37)  522371  
  1561   17.1  3.0 18.9  chr12             39589961 39590558  (9592396) + hAT-N155B_DR      DNA/hAT-Tip100            1    518     (5)  522372  
  6241   11.8 10.4  1.1  chr12             39590670 39591684  (9591270) + EXPANDER1_DR      LINE/RTE-BovB          2254   3362     (3)  522373  
   378   28.0  0.8  1.7  chr12             39591685 39591804  (9591150) C Harbinger-2_DR    DNA/PIF-Harbinger    (4206)    121       3  522374  
   540   24.3  1.2  7.7  chr12             39591823 39591987  (9590967) C Penelope-5_DR     LINE/Penelope         (489)   2387    2233  522375 *
  2183   15.6  1.1  2.2  chr12             39591863 39592235  (9590719) C HE1_DR1           SINE/tRNA-V-RTE        (31)    371       3  522376  
   269   25.0  1.3  0.0  chr12             39593249 39593324  (9589630) + Kolobok-N2A_DR    DNA/Kolobok-T2         1246   1322    (33)  522377  
  5815    7.3  0.8  0.8  chr12             39593368 39594153  (9588801) C DNA2-2_DR         DNA                     (0)    786       1  522378  
   755   15.6  0.4  3.2  chr12             39594263 39594520  (9588434) + Kolobok-4_DR      DNA/Kolobok-T2         4974   5224  (1407)  522379 *
  1271   18.1  0.0  0.0  chr12             39594301 39594978  (9587976) C Zisupton-6_DR     DNA/Zisupton        (13171)   8945    8392  522380  
   598   19.2  1.0  4.3  chr12             39594521 39594570  (9588384) C EnSpm-N48_DR      DNA/CMC-EnSpm        (1658)   1918    1621  522381 *
   676    1.1  0.0  7.5  chr12             39594690 39594988  (9587966) + EnSpm-N42_DR      DNA/CMC-EnSpm           546    823   (429)  522382  
   290   18.0 10.2  5.7  chr12             39594939 39595056  (9587898) + Mariner-N5C_DR    DNA/TcMar              2259   2381  (5540)  522383 *
  2867    8.0  3.2  0.2  chr12             39594979 39595378  (9587576) + TC1DR3            DNA/TcMar-Tc1           525    936   (289)  522384  
  2174    6.5  0.0  3.1  chr12             39595375 39595676  (9587278) C Merlin-1_DR       DNA/Merlin           (9116)   1411    1119  522357 *
   716   17.4  0.8 14.3  chr12             39596951 39598150  (9584804) + (TGGA)n           Simple_repeat             1   1037     (0)  522385  
   377   24.8  8.8  1.9  chr12             39598808 39598955  (9583999) + HERO-3_DR         LINE/R2-Hero            976   1133    (52)  522386  
   654   15.5  6.6  5.9  chr12             39599625 39599775  (9583179) C EnSpm-N37_DR      DNA/CMC-EnSpm        (6163)    484     333  522387 *
  1738   12.0 11.4  2.9  chr12             39599641 39599957  (9582997) C DNA8-17_DR        DNA/hAT-Tip100        (146)   1667    1325  522388  
  1520   13.1 11.3  2.4  chr12             39599643 39600182  (9582772) + DNA6-6_DR         DNA                    6829   7415  (3866)  522389 *
  1683   13.6  6.0  9.9  chr12             39599714 39600196  (9582758) C DNA9-3_DR         DNA/MULE-MuDR?       (1473)   9906    9441  522390  
   752    8.7  0.5  0.6  chr12             39600058 39600078  (9582876) C EnSpm-6N1_DR      DNA/CMC-EnSpm        (8144)   1092    1030  522391 *
   470    8.1  0.0  4.7  chr12             39600079 39600234  (9582720) C DNA-8-29_DR       DNA/hAT-Tip100         (77)    943     795  522392  
   752    8.7  0.5  0.6  chr12             39600235 39600262  (9582692) C EnSpm-6N1_DR      DNA/CMC-EnSpm        (8144)   1029     936  522391  
   680    9.1  0.0  2.0  chr12             39600687 39600787  (9582167) C DNA8-17_DR        DNA/hAT-Tip100        (404)   1409    1311  522393  
   496   18.5  1.5  7.9  chr12             39600692 39600826  (9582128) C EnSpm-N10_DR      DNA/CMC-EnSpm        (5834)   3474    3348  522394 *
   581   19.3  0.0  1.8  chr12             39600788 39600802  (9582152) + EnSpm-6N1_DR      DNA/CMC-EnSpm          3720   3833  (5403)  522395  
   669   10.6 23.5  0.0  chr12             39601217 39601348  (9581606) + TC1DR3            DNA/TcMar-Tc1          1063   1225     (0)  522396  
   364   15.7  2.8  1.4  chr12             39601286 39601356  (9581598) + Merlin-2_DR       DNA/Merlin             4840   4911  (9010)  522397 *
   246   18.0  0.0  0.0  chr12             39601314 39601363  (9581591) C DNA8-26_DR        DNA                  (2990)   1540    1491  522398 *
   205   18.4  0.0  0.0  chr12             39601576 39601613  (9581341) + Gypsy47-I_DR      LTR/Gypsy              1599   1636  (3433)  522399  
   240   26.2  3.6  3.6  chr12             39601783 39601865  (9581089) C EnSpm-N13_DR      DNA/CMC-EnSpm        (8559)  13590   13508  522400 *
   322   14.8  0.0  0.0  chr12             39601812 39601869  (9581085) + ANGEL             DNA/Kolobok             214    309     (0)  522401  
   262   23.0  1.3  5.3  chr12             39601870 39601885  (9581069) C Helitron-2_DR     RC/Helitron         (19427)   7981    7911  522402  
   209   28.6  0.0  0.0  chr12             39602748 39602803  (9580151) + Mariner-7_DR      DNA/TcMar-Tc1          1091   1146   (441)  522403  
   220   25.0  0.0  0.0  chr12             39603165 39603212  (9579742) + Mariner-1_DR      DNA/TcMar-Tc1          1059   1106   (402)  522404  
   432   24.1  0.0  3.9  chr12             39603422 39603529  (9579425) + CryptonV-2_DR     DNA/Crypton-V         20808  20911   (900)  522405 *
   488   20.8  4.7  0.0  chr12             39603438 39603543  (9579411) + SINE2-3_DR        SINE/tRNA-V-RTE           5    115   (253)  522406 *
  2833    9.4 25.4  0.0  chr12             39603525 39604036  (9578918) C TC1DR3            DNA/TcMar-Tc1         (163)   1062     421  522407  
   452   21.9 11.5  0.6  chr12             39603530 39603601  (9579353) C DNA8-28_DR        DNA/hAT              (3740)   3402    3230  522408 *
   521   15.3 23.4  0.0  chr12             39604039 39604162  (9578792) + DNA-6-N1_DR       DNA                     556    708     (0)  522409  
   427   24.1  0.9  0.9  chr12             39604169 39604277  (9578677) + TDR13D            DNA                     650    758     (4)  522410  
  3179   13.8 11.2  5.5  chr12             39604374 39605271  (9577683) C hAT-N177B_DR      DNA/hAT-Tip100         (17)    947       1  522411  
  7436    7.8 10.4  1.4  chr12             39606313 39607437  (9575517) + TC1DR3            DNA/TcMar-Tc1             1   1225     (0)  522412  
   277   14.7  0.9  1.8  chr12             39608485 39608595  (9574359) C Dada-tL_DR        DNA/Dada             (5590)   4817    4708  522413  
   268   11.3  0.0  5.7  chr12             39608486 39608616  (9574338) C DNA-TA-4_DR       DNA/TcMar            (8198)   1597    1474  522414 *
   678    3.8  0.0  0.6  chr12             39608500 39608660  (9574294) + EnSpm-6N1_DR      DNA/CMC-EnSpm           947   1106  (8130)  522415  
   531   15.1  0.5  4.7  chr12             39608502 39608516  (9574438) + Penelope-1_DR     LINE/Penelope          3974   4049   (397)  522416 *
   873   13.0  0.0  2.5  chr12             39608517 39608682  (9574272) C Helitron-4_DR     RC/Helitron         (18348)  13520   13359  522417 *
  2201    8.6  2.4  1.3  chr12             39608652 39609026  (9573928) + Sola2-N1_DR       DNA/Sola-2               42    420   (864)  522418  
   531   15.1  0.5  4.7  chr12             39608683 39608702  (9574252) + Penelope-1_DR     LINE/Penelope          4050   4166   (280)  522416 *
   353   19.0  2.4  3.6  chr12             39608943 39609006  (9573948) + Kolobok-4_DR      DNA/Kolobok-T2         4946   5112  (1519)  522419  
   471    8.6  0.9  0.0  chr12             39609007 39609111  (9573843) C Kolobok-3_DR      DNA/Kolobok-T2       (3389)   2577    2472  522420  
   455    7.8  6.7  0.9  chr12             39609020 39609031  (9573923) + EnSpm-N13_DR      DNA/CMC-EnSpm          8186   8229 (13920)  522421 *
   596    1.3  0.0  0.0  chr12             39609032 39609108  (9573846) + Zisupton-6_DR     DNA/Zisupton           8762   8838 (13278)  522422  
   539    3.7  0.0  2.4  chr12             39609034 39609117  (9573837) C Harbinger-1_DR    DNA/PIF-Harbinger    (3033)    876     795  522423 *
   472    3.3  0.0  2.2  chr12             39609037 39609129  (9573825) + Merlin-1_DR       DNA/Merlin             8094   8184  (2343)  522424 *
   455    7.8  6.7  0.9  chr12             39609109 39609123  (9573831) + EnSpm-N13_DR      DNA/CMC-EnSpm          8230   8295 (13854)  522421 *
   360   23.3  8.1  0.0  chr12             39609118 39609539  (9573415) C Zisupton-6_DR     DNA/Zisupton        (12806)   9310    8764  522425 *
   422    6.4  1.7  8.0  chr12             39609130 39609153  (9573801) C EnSpm-8_DR        DNA/CMC-EnSpm        (8132)   1307    1198  522426  
   808    6.3  0.0  4.9  chr12             39609392 39609541  (9573413) + DNA-8-29_DR       DNA/hAT-Tip100          796    938    (82)  522427  
   455   12.3  2.1  1.4  chr12             39609432 39609571  (9573383) + MuDR-2_DR         DNA/MULE-MuDR         16331  16471  (7462)  522428 *
   352   17.8  3.5  3.5  chr12             39609542 39609587  (9573367) + EnSpm-N48_DR      DNA/CMC-EnSpm          1798   1993  (1585)  522429 *
  1259   12.6  9.4  0.4  chr12             39609549 39609771  (9573183) + hAT-N107_DR       DNA/hAT-Ac               61    303   (705)  522430  
  3875   10.9  3.1  1.5  chr12             39609779 39610418  (9572536) + DNA-1-7_DR        DNA/PIF-Harbinger         2    651   (787)  522431  
  1697   15.6 16.8  0.0  chr12             39610408 39610734  (9572220) C DNA-1-3_DR        DNA/PIF-Harbinger      (73)    764     383  522432 *
  1191   19.5  8.2  2.5  chr12             39610730 39611034  (9571920) C TE-X-6B_DR        DNA/Crypton-A         (244)    330       9  522433 *
   215   11.3  3.0  6.2  chr12             39611126 39611191  (9571763) + CryptonV-N5_DR    DNA/Crypton-V         15231  15294  (9243)  522434 *
   567    7.7  0.7  1.4  chr12             39611161 39611190  (9571764) C DNA9-3_DR         DNA/MULE-MuDR?       (1881)   9498    9428  522435  
   482    0.0  0.0  0.0  chr12             39611191 39611321  (9571633) + (GA)n             Simple_repeat             2    132     (0)  522436  
   567    7.7  0.7  1.4  chr12             39611322 39611355  (9571599) C DNA9-3_DR         DNA/MULE-MuDR?       (1881)   9427    9340  522435  
  1212   13.7  2.8  9.9  chr12             39612012 39612335  (9570619) + EnSpm-N21_DR      DNA/CMC-EnSpm             2    304   (175)  522437  
  4434   10.4  4.0  3.7  chr12             39612365 39613145  (9569809) + ERV1-N2-LTR_DR    LTR                      12    794     (0)  522438  
  2112   12.4  8.8  2.0  chr12             39613265 39613685  (9569269) + LOOPERN4_DR       DNA/Kolobok-T2            3    451   (466)  522439  
  3379   14.6  2.2  3.5  chr12             39613686 39614323  (9568631) + DIRS-1-LTR_DR     LTR/Ngaro                 2    620     (2)  522440  
   226   16.9  4.4  0.8  chr12             39614324 39614397  (9568557) C Gypsy-23-LTR_DR   LTR/Gypsy             (583)    633     556  522441  
   207   23.6  2.3  4.8  chr12             39614294 39614309  (9568645) + DIRS-15B_DR       LTR/Ngaro              3956   4080  (1228)  522442 *
   445    8.8  0.0  1.0  chr12             39614303 39614405  (9568549) C EnSpm-N14_DR      DNA/CMC-EnSpm         (920)   3660    3559  522443  
   419    9.2  0.9  2.7  chr12             39614310 39614421  (9568533) + Polinton-4_DR     DNA/Maverick          17101  17210  (3077)  522444 *
  2062   10.5 18.2  0.0  chr12             39614367 39614739  (9568215) + LOOPERN4_DR       DNA/Kolobok-T2          477    917     (0)  522445  
   208    9.7  0.0  0.0  chr12             39614767 39614797  (9568157) + TDR13             DNA                       5     35   (737)  522446 *
   250   29.3  0.0  3.1  chr12             39614792 39614858  (9568096) + DNA9-3_DR         DNA/MULE-MuDR?         5180   5244  (6135)  522447 *
  3286   13.3 11.8  0.6  chr12             39614802 39615419  (9567535) + TDR13             DNA                      86    772     (0)  522448  
   238   14.6  0.0  0.0  chr12             39615568 39615608  (9567346) C IS3EU-5_DR        DNA/IS3EU            (2491)   5797    5757  522449  
   201   12.0  0.0  6.0  chr12             39616591 39616661  (9566293) C Mariner-N5_DR     DNA/TcMar            (6756)   2213    2147  522450  
   579   14.1  0.6  1.9  chr12             39617150 39617390  (9565564) + (TGAA)n           Simple_repeat             1    237     (0)  522451  
   342   24.2  2.5  1.2  chr12             39617391 39617403  (9565551) C hAT-N22_DR        DNA/hAT              (1155)    523     347  522452  
   283   19.6  0.0  0.0  chr12             39618040 39618085  (9564869) C hAT-N57_DR        DNA/hAT-Ac            (636)    650     605  522453  
  2131   18.6 12.5  0.2  chr12             39618122 39618594  (9564360) C hAT-N57_DR        DNA/hAT-Ac            (755)    531       1  522453  
   205   18.1  0.0  6.0  chr12             39618595 39618624  (9564330) C L1-11_DR          LINE/L1               (461)   6863    6837  522454  
   788   14.7  0.0  7.3  chr12             39618693 39618868  (9564086) C DNA-TA-4_DR       DNA/TcMar            (5082)   4713    4550  522455 *
  1994   15.7  3.5  5.4  chr12             39618716 39618759  (9564195) C EnSpm-6N1_DR      DNA/CMC-EnSpm        (2779)   6457    6120  522456  
  2519    6.9  1.3  4.6  chr12             39618760 39619138  (9563816) C SINE2-3_DR        SINE/tRNA-V-RTE         (0)    368       2  522457  
  1759   21.3  1.9  6.7  chr12             39619139 39619297  (9563657) + DNA9-3_DR         DNA/MULE-MuDR?         1702   1836  (9543)  522458  
   234    6.7  0.0  0.0  chr12             39620761 39620790  (9562164) C SINE_DR1          SINE                    (1)    257     228  522459  
  1030   12.9 30.6  2.1  chr12             39620829 39621122  (9561832) C hAT-N23_DR        DNA/hAT-Ac              (4)   1734    1359  522460  
   466    8.1 17.4  0.0  chr12             39621128 39621213  (9561741) C hAT-N23_DR        DNA/hAT-Ac            (702)   1036     936  522460 *
  1965   10.6  9.2  5.2  chr12             39621212 39621495  (9561459) + hAT-N137_DR       DNA/hAT-Ac             2337   2634   (937)  522461  
   527   10.5  4.9  7.1  chr12             39621496 39621638  (9561316) + TDR9              DNA                       1    140    (68)  522462 *
  1140   12.3  0.0  0.6  chr12             39621572 39621743  (9561211) C hAT-N23_DR        DNA/hAT-Ac            (785)    953     783  522460  
   338   19.2  1.3  1.3  chr12             39621833 39621911  (9561043) C EnSpm-N27_DR      DNA/CMC-EnSpm           (0)    173      95  522463  
   299   17.9  4.3  2.9  chr12             39622010 39622078  (9560876) C EnSpm-N27_DR      DNA/CMC-EnSpm         (103)     70       1  522463  
  1564    6.9 13.0  0.0  chr12             39622184 39622414  (9560540) + Mariner-N7_DR     DNA/TcMar                 1    261     (0)  522464  
   254   19.1 19.1  0.0  chr12             39622359 39622426  (9560528) + ENSPM-6_DR        DNA/CMC-EnSpm         17850  17930 (14686)  522465 *
   235   18.0  1.4  5.9  chr12             39623483 39623553  (9559401) + CryptonV-2_DR     DNA/Crypton-V          8905   8972 (12839)  522466  
   200   21.9  1.2  6.3  chr12             39623486 39623568  (9559386) + Zisupton-3_DR     DNA/Zisupton           7118   7196   (759)  522467 *
   491   10.5 17.9  0.0  chr12             39623533 39623627  (9559327) + hAT-N155_DR       DNA/hAT-Tip100          477    588     (0)  522468  
   643   18.6  0.9  0.0  chr12             39623629 39623741  (9559213) + LTR-11_DR-LTR     LTR                      80    193     (0)  522469  
   536   10.7  0.0  1.3  chr12             39623784 39623859  (9559095) + LTR-11_DR-LTR     LTR                       1     75   (118)  522470  
   345   20.2  6.8  9.9  chr12             39623845 39623872  (9559082) + DNAX-23_DR        DNA                    9249   9271  (2530)  522471 *
  2437    9.7  4.6  0.3  chr12             39623873 39624223  (9558731) + SINE2-3_DR        SINE/tRNA-V-RTE           1    366     (2)  522472  
   861   14.1 11.7  0.5  chr12             39624072 39624242  (9558712) + ZFERV-2N2-I_DR    LTR/ERV1               5739   5928  (1519)  522473 *
   847   15.1  2.8  5.1  chr12             39624086 39624266  (9558688) + hAT-N127_DR       DNA/hAT-Charlie        6992   7168  (3148)  522474 *
  1332   10.7  7.5  0.5  chr12             39624230 39624457  (9558497) + HATN12B_DR        DNA/hAT-Ac              407    642    (53)  522475  
   229   20.4  2.0  2.0  chr12             39624418 39624467  (9558487) + DNA6-1_DR         DNA/hAT-hAT5            765    814   (335)  522476 *
   204   22.2  0.0  0.0  chr12             39624774 39624818  (9558136) C IS3EU-3_DR        DNA/IS3EU            (7076)   2610    2566  522477 *
   356   17.3  5.0 12.6  chr12             39624779 39624897  (9558057) + ANGEL             DNA/Kolobok             199    309     (0)  522478  
   256   25.3  4.9  9.4  chr12             39624898 39624922  (9558032) C hAT-N134_DR       DNA/hAT?              (212)    853     716  522479  
  2458   12.5  7.8  4.5  chr12             39625313 39625746  (9557208) + SINE3-1a          SINE/5S-Deu-L2          111    558    (12)  522480  
   500   16.5  0.0  0.0  chr12             39625949 39626033  (9556921) + DNA9-5_DR         DNA                    2714   2798  (2129)  522481  
   203   17.1  0.0  0.0  chr12             39626352 39626392  (9556562) C hAT-N66_DR        DNA/hAT-Charlie        (52)    143     103  522482 *
  2934   15.2  7.2 15.6  chr12             39626389 39626592  (9556362) + L2-1B_DR          LINE/L2                 180    674   (334)  522483  
  3186   17.9  4.8  5.5  chr12             39626593 39627327  (9555627) C DNA8-25_DR        DNA                  (2087)   1880    1151  522484  
  2934   15.2  7.2 15.6  chr12             39627328 39627348  (9555606) + L2-1B_DR          LINE/L2                 675    729   (279)  522483  
  2674    9.6  2.2  0.0  chr12             39627341 39627705  (9555249) C TZF28             DNA/TcMar-Tc1         (613)   1000     615  522485 *
  3638    3.6  1.3  0.7  chr12             39627706 39628157  (9554797) + hAT-2_DR          DNA/hAT-Charlie           1    455  (2081)  522486  
   420   16.7  0.0  0.0  chr12             39628154 39628237  (9554717) C Polinton-1_DR     DNA/Maverick          (724)  17761   17678  522487 *
  1192    4.5  0.0  0.0  chr12             39628164 39628317  (9554637) + hAT-2n1_DR        DNA/hAT-Charlie        1057   1210     (0)  522488  
   317   19.8  6.7  2.8  chr12             39628238 39628253  (9554701) C Rex1-31_DRe       LINE/Rex-Babar        (391)   3138    3035  522489 *
  1768    6.7 50.8  0.2  chr12             39628319 39628706  (9554248) C TZF28             DNA/TcMar-Tc1         (991)    622      20  522485  
   348    6.7  0.0  0.0  chr12             39628708 39628752  (9554202) C hAT-N66_DR        DNA/hAT-Charlie       (150)     45       1  522482  
  5734    9.3  7.5  3.7  chr12             39628765 39629700  (9553254) + DNA-3-2_DR        DNA/PIF-Harbinger         4    973     (0)  522490  
  1541    2.7  1.1  0.0  chr12             39631157 39631339  (9551615) C hAT-N127_DR       DNA/hAT-Charlie      (4312)   6004    5820  522491  
   582   10.4 20.7  0.6  chr12             39631340 39631484  (9551470) + CryptonV-3_DR     DNA/Crypton-V         22257  22430  (1023)  522492  
   549   29.8  4.2  0.8  chr12             39631340 39631387  (9551567) C EnSpm-N40_DR      DNA/CMC-EnSpm        (1990)   3381    3160  522493 *
   202   28.6  1.2 11.7  chr12             39631532 39631701  (9551253) C Ginger1-N1_DR     DNA/Ginger-1         (2217)    441     288  522494 *
   626   31.7  0.1  1.8  chr12             39631553 39631895  (9551059) + (CGGA)n           Simple_repeat             1    336     (0)  522495  
   429   24.0 14.0  2.1  chr12             39631660 39631730  (9551224) + Polinton-4_DR     DNA/Maverick          12412  12626  (7661)  522496 *
   716   19.0  0.6  1.7  chr12             39631731 39631907  (9551047) + (TAGA)n           Simple_repeat             2    176     (0)  522497  
   411   13.2  2.1  2.1  chr12             39631855 39631947  (9551007) + hAT-13_DR         DNA/hAT-Tip100         2469   2561   (241)  522498 *
   429   24.0 14.0  2.1  chr12             39631908 39631938  (9551016) + Polinton-4_DR     DNA/Maverick          12627  12726  (7561)  522496  
  1534   11.5  2.3  0.0  chr12             39632966 39633183  (9549771) C Harbinger-4N1_DR  DNA/PIF-Harbinger       (0)   1021     799  522499  
   630   21.0  8.2  1.2  chr12             39633156 39633314  (9549640) + DNAX-25_DR        DNA/Zisupton           2198   2367  (1060)  522500 *
  1033   12.1  1.3  0.0  chr12             39633184 39633334  (9549620) C TDR17B            DNA/Sola-1            (870)    676     524  522501  
  2021   16.3  1.1  4.6  chr12             39633335 39633782  (9549172) C Gypsy-26-LTR_DR   LTR/Gypsy               (0)    719     287  522502  
  6780    8.3  0.1  5.4  chr12             39633783 39634798  (9548156) + HAT1N_DR          DNA/hAT-Ac                1    965     (0)  522503  
  1708   12.8  3.1  1.0  chr12             39634799 39635086  (9547868) C Gypsy-26-LTR_DR   LTR/Gypsy             (425)    294       1  522502  
   649   16.3 13.8  0.5  chr12             39635083 39635104  (9547850) + CryptonV-N1_DR    DNA/Crypton-V          7997   8075  (1976)  522504 *
   826    8.6  6.0  0.0  chr12             39635105 39635220  (9547734) + DNA8-17_DR        DNA/hAT-Tip100         1546   1668   (145)  522505  
   649   16.3 13.8  0.5  chr12             39635221 39635238  (9547716) + CryptonV-N1_DR    DNA/Crypton-V          8076   8150  (1901)  522504 *
  3058   13.2 15.2  4.0  chr12             39635237 39635931  (9547023) C Harbinger-4N1B_DR DNA/PIF-Harbinger     (393)    770       1  522506  
  1818   15.8  6.3  4.7  chr12             39636484 39636882  (9546072) C DIRS-1-LTR_DR     LTR/Ngaro               (1)    621     217  522507  
   216   17.1  0.0  0.0  chr12             39636908 39636942  (9546012) C DIRS-1-LTR_DR     LTR/Ngaro             (489)    129      95  522507 *
   297   16.2  0.0  4.8  chr12             39636926 39636991  (9545963) C DIRS-4N3_DR       LTR/Ngaro            (4010)     57       1  522508  
  6815   12.9  3.5  1.7  chr12             39637070 39638212  (9544742) C Harbinger-4N1B_DR DNA/PIF-Harbinger       (0)   1163       1  522509  
   732   12.6  3.9  2.6  chr12             39638216 39638383  (9544571) + SINE2-1_DR        SINE/tRNA                 1    198     (0)  522510  
  1308   13.1  9.7  4.3  chr12             39638541 39638850  (9544104) + TDR24             DNA                     116    441     (3)  522511  
   289   16.9  6.7  1.1  chr12             39639150 39639239  (9543715) + DIRS-4_DR         LTR/Ngaro               313    407  (6389)  522512  
  4156   19.1  7.1  6.0  chr12             39640120 39641251  (9541703) + Kolobok-N16B_DR   DNA/Kolobok?              1   1143     (0)  522513  
   570   12.4  0.0  1.7  chr12             39641787 39641889  (9541065) C DNA11TA1_DR       DNA/CMC-EnSpm           (0)    203     104  522514  
  4485    4.5  1.1  0.0  chr12             39641902 39642450  (9540504) + Harbinger-8N1_DR  DNA/PIF-Harbinger         1    555     (0)  522515  
   266   32.8  4.7  7.2  chr12             39642388 39642423  (9540531) C DIRS-9B_DR        LTR/Ngaro             (274)   6905    6783  522516 *
   337   24.4 10.0  0.0  chr12             39642424 39642513  (9540441) C DNA8-10_DR        DNA/hAT-Ac           (2047)   1971    1873  522517 *
   424   18.6  0.0  0.0  chr12             39642442 39642511  (9540443) C HE1_DR1           SINE/tRNA-V-RTE       (331)     71       2  522518  
   274   10.0  8.0  0.0  chr12             39642852 39642901  (9540053) C DNA11TA1B_DR      DNA/CMC-EnSpm          (71)    132      79  522519  
  2484   13.2  1.6  0.3  chr12             39643026 39643404  (9539550) + DNA-X-2_DR        DNA                      77    460   (356)  522520  
   531   17.2  1.1  0.0  chr12             39643397 39643483  (9539471) + DNA-1-3_DR        DNA/PIF-Harbinger       164    251   (586)  522521 *
   644   21.2  6.1  1.3  chr12             39643473 39643620  (9539334) + DNA-1-3_DR        DNA/PIF-Harbinger       468    622   (215)  522522  
   417   20.6  2.8  0.0  chr12             39643626 39643732  (9539222) C hAT-N21_DR        DNA/hAT-Charlie       (608)   1238    1129  522523 *
   682   13.2  1.0  1.4  chr12             39643691 39643898  (9539056) C EnSpm-N25_DR      DNA/CMC-EnSpm        (3684)   1002     796  522524 *
  2330   18.7 16.1  0.0  chr12             39643729 39644471  (9538483) C Zisupton-6_DR     DNA/Zisupton        (12753)   9363    8501  522525  
   268   23.8  6.0  2.9  chr12             39643733 39643821  (9539133) C CryptonV-N4_DR    DNA/Crypton-V        (8394)   5096    4895  522526 *
   547   25.9  3.9 10.9  chr12             39644059 39644389  (9538565) + Zisupton-6_DR     DNA/Zisupton           1095   1261 (20855)  522527  
  1313   20.5 10.2  8.0  chr12             39644390 39644653  (9538301) + Merlin-1_DR       DNA/Merlin             1549   2171  (8356)  522528  
  1583   12.0 15.3  1.3  chr12             39644654 39645000  (9537954) C Mariner-N38_DR    DNA/TcMar-Tc1         (149)    398       4  522529  
   547   25.9  3.9 10.9  chr12             39645001 39645172  (9537782) + Zisupton-6_DR     DNA/Zisupton           1262   1348 (20768)  522527  
   758   11.1  5.1  8.1  chr12             39646375 39646590  (9536364) + EnSpm-16_DR       DNA/CMC-EnSpm          4728   4937  (4847)  522530  
   507   15.1 11.0  8.5  chr12             39646597 39646850  (9536104) + EnSpm-16_DR       DNA/CMC-EnSpm          4690   4949  (4835)  522531 *
   711   15.2  1.7  9.3  chr12             39646637 39646868  (9536086) C DNA6-9B_DR        DNA/hAT-hAT5          (271)    793     578  522532  
   332   13.1  1.4  4.3  chr12             39646860 39646931  (9536023) + DNA6-9B_DR        DNA/hAT-hAT5            467    536   (528)  522533 *
   621   18.7  1.0  3.7  chr12             39646869 39647062  (9535892) C DNA6-9B_DR        DNA/hAT-hAT5          (271)    793     605  522534  
   359    4.8  0.0  0.0  chr12             39647095 39647136  (9535818) + hAT-N48_DR        DNA/hAT-Ac             1134   1175   (488)  522535  
  2865    4.5  3.1  2.9  chr12             39647140 39647552  (9535402) + hAT-N48_DR        DNA/hAT-Ac             1247   1660     (3)  522536  
   340    6.8  0.0  0.0  chr12             39647554 39647597  (9535357) C Harbinger-8_DR    DNA/PIF-Harbinger    (2289)     44       1  522537  
  1401    8.3  5.6  2.8  chr12             39649884 39650220  (9532734) C DIRS-1-LTR_DR     LTR/Ngaro               (1)    621       1  522538  
   281   17.4  0.0  0.0  chr12             39650195 39650240  (9532714) C DNA-X-3_DR        DNA                  (1038)    436     391  522539 *
   671    9.0  0.0  7.0  chr12             39650200 39650306  (9532648) C SINE2-5_DR        SINE/tRNA-V-RTE        (31)    251     152  522540  
   423   22.8  2.1  9.2  chr12             39650307 39650339  (9532615) C Penelope-5_DR     LINE/Penelope         (545)   2331    2201  522541  
  5704    8.4  9.4  0.0  chr12             39650532 39651368  (9531586) C TDR2              DNA/TcMar-Tc1           (9)    928      13  522542  
   208   17.0  1.4  9.1  chr12             39651563 39651633  (9531321) C BHIKHARI-2-LTR_DR LTR/ERV1               (42)   1676    1611  522543  
   256   13.6  0.0  6.8  chr12             39653147 39653209  (9529745) C DNA9-N1_DR        DNA/MULE-NOF         (2662)   2354    2296  522544 *
   777    4.8  0.0  0.0  chr12             39653165 39653290  (9529664) + (TGAA)n           Simple_repeat             1    126     (0)  522545  
  1016   12.8  1.7  1.1  chr12             39653648 39653821  (9529133) + DNA-X-4_DR        DNA                       8    182  (1063)  522546  
   698   16.8  8.2 19.7  chr12             39653811 39653823  (9529131) C EnSpm-16_DR       DNA/CMC-EnSpm        (3411)   6373    6321  522547 *
   794   17.4  4.4  7.2  chr12             39653824 39654095  (9528859) C DNA6-9B_DR        DNA/hAT-hAT5          (271)    793     529  522548  
   698   16.8  8.2 19.7  chr12             39654096 39654152  (9528802) C EnSpm-16_DR       DNA/CMC-EnSpm        (3411)   6320    6065  522547  
  2104    4.7  0.0  0.0  chr12             39654153 39654407  (9528547) + HATN8_DR          DNA/Zisupton              1    255     (0)  522549  
   416    7.8  0.0  3.1  chr12             39654410 39654475  (9528479) C EnSpm-16_DR       DNA/CMC-EnSpm        (3715)   6069    6006  522547  
  1569   18.2 22.6  3.9  chr12             39654478 39654659  (9528295) C Merlin-2_DR       DNA/Merlin           (3044)  10877   10157  522550  
  2441   12.0  4.0  2.5  chr12             39654660 39655088  (9527866) + DNA-X-4_DR        DNA                     722   1156    (89)  522551  
   247   24.2  1.6  0.0  chr12             39655111 39655172  (9527782) C CryptonV-N5_DR    DNA/Crypton-V       (18696)   5841    5779  522552 *
  2309   12.0  0.6  0.3  chr12             39655120 39655453  (9527501) C SINE2-4_DR        SINE/tRNA-V-RTE        (28)    343       9  522553  
   544   20.5  0.9  0.0  chr12             39655355 39655466  (9527488) C DNA6-6_DR         DNA                  (3285)   7996    7884  522554 *
   263   20.8  5.5  1.3  chr12             39655410 39655482  (9527472) + DNA7-N2_DR        DNA/hAT-hAT6           1648   1723   (291)  522555 *
   961   21.7  0.5  0.2  chr12             39656503 39657561  (9525393) C SAT-2_DR          Satellite               (7)   1062       1  522556  
  1038   14.7 11.6  3.9  chr12             39658010 39658250  (9524704) C HE1_DR1           SINE/tRNA-V-RTE         (0)    402     144  522557  
   722   21.0  1.9  4.8  chr12             39658289 39658503  (9524451) C hAT-N170_DR       DNA/Merlin              (0)    216       8  522558  
   225   15.0  0.0  6.9  chr12             39658676 39658899  (9524055) + A-rich            Low_complexity            1    208     (0)  522559  
   370   12.6  0.8  4.2  chr12             39658976 39659023  (9523931) + (CATA)n           Simple_repeat             4    119     (0)  522560  
   455    5.6  0.0  0.0  chr12             39659024 39659095  (9523859) + ERV1-N6-I_DR      LTR/ERV1               3348   3419  (1084)  522561  
   262   22.9  3.8  0.9  chr12             39659026 39659131  (9523823) + DNA8-26_DR        DNA                    1439   1523  (3007)  522562 *
   210   11.8  1.1  0.0  chr12             39659501 39659593  (9523361) + (GAAA)n           Simple_repeat             3     96     (0)  522563 *
   742   25.0  7.5  3.4  chr12             39659522 39659803  (9523151) C CryptonV-N4_DR    DNA/Crypton-V        (5540)   7953    7661  522564 *
  1382   20.6  2.9 10.3  chr12             39659565 39659596  (9523358) + DNA9-3_DR         DNA/MULE-MuDR?         9601   9865  (1514)  522565  
  2131   14.3  6.4  0.0  chr12             39659597 39659939  (9523015) + SINE2-4_DR        SINE/tRNA-V-RTE           7    371     (0)  522566  
  1050   18.0  6.4  4.0  chr12             39659713 39659978  (9522976) + ZFERV-2N1-I_DR    LTR/ERV1               5797   6068   (909)  522567 *
   620   19.4  1.1  3.5  chr12             39659831 39660006  (9522948) + DNA-TA-4_DR       DNA/TcMar              4550   4721  (5074)  522568 *
   448   10.5  1.6  4.9  chr12             39659922 39660132  (9522822) + A-rich            Low_complexity            1    204     (0)  522569 *
   202    7.1  0.0  0.0  chr12             39661145 39661200  (9521754) C DNA-6-N2_DR       DNA                  (4229)    827     772  522570  
  4798   13.5 14.8  1.5  chr12             39661397 39662424  (9520530) C DNA-X-4_DR        DNA                    (50)   1195      33  522571  
   744   13.4  5.2  0.7  chr12             39662397 39662531  (9520423) + EnSpm-N11_DR      DNA/CMC-EnSpm          3671   3811  (1542)  522572 *
   883   11.4  0.0  0.8  chr12             39662414 39662546  (9520408) C Mariner-N2_DR     DNA/TcMar            (2546)   1420    1289  522573  
   598   14.5  5.8 10.1  chr12             39662547 39662567  (9520387) C EnSpm-15_DR       DNA/CMC-EnSpm        (2343)   9111    8964  522574  
  3403    9.3  2.1  1.2  chr12             39662790 39663269  (9519685) + HarbingerN5_DR    DNA/PIF-Harbinger         2    485   (376)  522575  
  1807   14.9  2.8  4.9  chr12             39663229 39663269  (9519685) C DNA6-6_DR         DNA                  (4051)   7230    6970  522576 *
  2683    6.7  0.0  1.4  chr12             39663270 39663632  (9519322) + HE2_DR            SINE/tRNA-V-RTE           3    360     (3)  522577  
  1063    9.0  1.9  0.6  chr12             39663504 39663659  (9519295) + EnSpm-N37_DR      DNA/CMC-EnSpm           334    491  (6156)  522578 *
  1033    9.7 46.4  0.0  chr12             39663631 39663897  (9519057) + HarbingerN5_DR    DNA/PIF-Harbinger       471    861     (0)  522579 *
  1807   14.9  2.8  4.9  chr12             39663660 39663679  (9519275) C DNA6-6_DR         DNA                  (4051)   6969    6827  522576  
   626   19.7  1.5  1.5  chr12             39663789 39663922  (9519032) C CryptonV-N3_DR    DNA/Crypton-V        (1662)  19001   18868  522580  
  3755   11.3  8.2  0.8  chr12             39664796 39665420  (9517534) + TDR2              DNA/TcMar-Tc1             1    671   (266)  522581  
   567    9.5  0.6  3.6  chr12             39665406 39665566  (9517388) C Helitron-4_DR     RC/Helitron         (18325)  13543   13402  522582 *
  1227    0.6  0.4 15.3  chr12             39665439 39665895  (9517059) C EnSpm-N42_DR      DNA/CMC-EnSpm         (429)    823     545  522583  
   547   23.8 13.1  1.6  chr12             39665445 39665498  (9517456) + Zisupton-6_DR     DNA/Zisupton           8579   8672 (13444)  522584 *
   411    9.6  0.5  7.8  chr12             39665567 39665594  (9517360) + DNA-8-29_DR       DNA/hAT-Tip100          768    943    (77)  522585  
   547   23.8 13.1  1.6  chr12             39665772 39665894  (9517060) + Zisupton-6_DR     DNA/Zisupton           8673   9112 (13004)  522584  
  1926   12.4 25.7  0.6  chr12             39665895 39666314  (9516640) C hAT-N34_DR        DNA/hAT-Ac              (0)    949     425  522586  
  1046    7.8  0.0  6.4  chr12             39666336 39666600  (9516354) + (CAAT)n           Simple_repeat             1    248     (0)  522587  
   226    1.5  3.0  0.0  chr12             39666909 39666974  (9515980) C L1-119_DR         LINE/L1              (4067)   1210    1143  522588 *
   261    3.1  0.0  3.1  chr12             39666917 39666983  (9515971) + Mariner-N5_DR     DNA/TcMar               353    417  (8552)  522589  
  4801   10.4 12.6  0.6  chr12             39668253 39669064  (9513890) + Tc1-4_DR          DNA/TcMar-Tc1             1    909   (663)  522590  
   209   11.8  0.0  0.0  chr12             39669065 39669098  (9513856) C Tc1-4_DR          DNA/TcMar-Tc1        (1538)     34       1  522591  
   303   14.8  9.2  2.5  chr12             39669269 39669344  (9513610) + ASAT_CY           Satellite               112    192    (70)  522592  
   374   13.5  1.5  0.9  chr12             39669351 39669458  (9513496) + Polinton-4_DR     DNA/Maverick          12399  12452  (7835)  522593 *
   842   12.6  3.0  0.0  chr12             39669366 39669532  (9513422) + (TAGA)n           Simple_repeat             3    174     (0)  522594  
   804   18.9  7.1  2.4  chr12             39671754 39671992  (9510962) + TDR6              DNA                       1    250     (0)  522595  
   915   14.2  0.7  0.0  chr12             39673406 39673553  (9509401) C Kolobok-N1_DR     DNA/Kolobok-T2?        (27)    772     624  522596  
  1536    6.6  0.0  1.4  chr12             39673563 39673777  (9509177) + EnSpm-N4_DR       DNA/CMC-EnSpm             1    212     (0)  522597  
   299   21.2 17.1  2.1  chr12             39673778 39673859  (9509095) C Kolobok-N1_DR     DNA/Kolobok-T2?       (294)    505     412  522596  
   238   18.2  0.0  0.0  chr12             39673858 39673901  (9509053) C DNA9-4_DR         DNA                    (21)    398     355  522598 *
   512   29.4  1.4  5.2  chr12             39673871 39673964  (9508990) + DNA9-3_DR         DNA/MULE-MuDR?         5017   5102  (6277)  522599  
  2572   19.0  1.8 23.7  chr12             39673965 39674901  (9508053) + TDR13             DNA                       2    772     (0)  522600  
   976   21.5  8.1  0.4  chr12             39674902 39675135  (9507819) + hAT-N137_DR       DNA/hAT-Ac             2726   2977   (594)  522601  
  1772   14.4 12.0  1.2  chr12             39675136 39675501  (9507453) C Kolobok-N1_DR     DNA/Kolobok-T2?       (381)    418      14  522596  
   225    3.5  0.0  0.0  chr12             39675670 39675698  (9507256) C piggyBac-N9_DR    DNA/PiggyBac          (700)    491     463  522602  
   930   14.0 39.3  2.9  chr12             39675699 39676006  (9506948) C Kolobok-N1_DR     DNA/Kolobok-T2?       (382)    417       1  522603  
   250   14.6  0.0  0.0  chr12             39677197 39677236  (9505718) C Merlin-N3_DR      DNA/Merlin              (1)    254     215  522604  
  1813   17.8  8.1  4.6  chr12             39677237 39678051  (9504903) + EnSpm-N60_DR      DNA/CMC-EnSpm             1    885     (0)  522605  
  1170   12.5  3.8  0.5  chr12             39678052 39678260  (9504694) C Merlin-N3_DR      DNA/Merlin             (39)    216       1  522604  
   225   26.6  4.5  6.9  chr12             39678265 39678442  (9504512) C DNA7-N1_DR        DNA/Zisupton         (2096)   8321    8148  522606 *
   552   22.2  2.6  7.2  chr12             39678286 39678474  (9504480) C ANGEL             DNA/Kolobok            (18)    291     111  522607  
   305    9.8  0.0  0.0  chr12             39678500 39678550  (9504404) + (TTCG)n           Simple_repeat             3     53     (0)  522608 *
   383   18.1 10.9  1.8  chr12             39678517 39678617  (9504337) C Mariner-N5C_DR    DNA/TcMar            (4458)   3463    3354  522609 *
  1302   18.1 13.2  2.9  chr12             39678529 39678560  (9504394) + TDR17B            DNA/Sola-1              406    776   (766)  522610  
  1594   15.1 10.5  0.3  chr12             39678561 39678865  (9504089) C HE1_DR1           SINE/tRNA-V-RTE        (65)    337       2  522611  
   765   26.7 10.1  6.5  chr12             39678655 39678866  (9504088) + CryptonV-N4_DR    DNA/Crypton-V          7659   8030  (5463)  522612 *
  1219   12.4  7.7  0.4  chr12             39678867 39679100  (9503854) + TDR16             DNA/Merlin               12    262    (51)  522613  
   765   26.7 10.1  6.5  chr12             39679101 39679218  (9503736) + CryptonV-N4_DR    DNA/Crypton-V          8031   8241  (5252)  522612  
  1635   16.3 11.0  5.5  chr12             39679237 39679665  (9503289) + hAT-N32E_DR       DNA/hAT-Charlie          64    514     (2)  522614  
  1916   12.7 10.3  0.0  chr12             39679674 39680042  (9502912) C DNA2-3_DR         DNA/Merlin            (838)    407       1  522615  
   463   17.3  1.5  6.5  chr12             39679931 39680060  (9502894) + EnSpm-N14_DR      DNA/CMC-EnSpm          2773   2896  (1684)  522616 *
   298    8.5  2.1  0.0  chr12             39680048 39680094  (9502860) + Dada-U1A_DR       DNA/Dada               3666   3713  (7266)  522617 *
  6280    6.5  0.5  2.0  chr12             39682147 39682987  (9499967) + DNA-3-2B_DR       DNA/PIF-Harbinger         1    828     (4)  522618  
  1362   10.0 11.3  0.0  chr12             39682988 39683217  (9499737) C Mariner-N7_DR     DNA/TcMar               (4)    257       2  522619  
   492   18.4 22.4  0.0  chr12             39683312 39683458  (9499496) + EnSpm-N3B_DR      DNA/CMC-EnSpm          2780   2959   (775)  522620  
  3453   10.1  8.5  0.9  chr12             39683518 39684059  (9498895) + SINE3-1           SINE/5S-Deu-L2            5    587     (3)  522621  
   812   27.2  0.0  3.6  chr12             39684460 39684688  (9498266) + DNA8-10_DR        DNA/hAT-Ac             1852   2072  (1946)  522622 *
  1400   18.4  4.9  6.9  chr12             39684487 39684812  (9498142) + HE1_DR1           SINE/tRNA-V-RTE           5    324    (78)  522623  
   520   21.0  8.8 12.2  chr12             39684621 39684848  (9498106) C hAT-N138B_DR      DNA/hAT-Ac            (163)   1286    1066  522624 *
   251   32.4  0.9  0.0  chr12             39685106 39685210  (9497744) C DNA7-N1_DR        DNA/Zisupton        (10311)    106       1  522625  
  2476    9.1  9.5  1.4  chr12             39686086 39686495  (9496459) C DNA-X-4_DR        DNA                    (77)   1168     726  522626  
  1900   16.9 30.1  3.5  chr12             39686089 39686509  (9496445) + Merlin-2_DR       DNA/Merlin            10148  11157  (2764)  522627 *
  2196   13.8  3.1  2.0  chr12             39686510 39686901  (9496053) C DNA-X-4_DR        DNA                   (849)    396       1  522626  
  1429    9.6  4.3 16.9  chr12             39686941 39687292  (9495662) + DNA-TA-1_DR       DNA/CMC-EnSpm           498    811     (1)  522628  
  2503   11.9 10.5  0.0  chr12             39687294 39687704  (9495250) + DNA-TA-5_DR       DNA/TcMar-Tigger        404    857   (101)  522629  
  1296   14.7 20.7  0.0  chr12             39687708 39687973  (9494981) C TDR13B2           DNA                     (4)    775     455  522630  
   807   18.2  1.6  0.0  chr12             39688007 39688132  (9494822) C TDR13B2           DNA                   (651)    128       1  522630  
   360   20.3  1.4  0.0  chr12             39688079 39688147  (9494807) + DNA9-3_DR         DNA/MULE-MuDR?         5725   5794  (5585)  522631 *
   573   17.4  0.0  1.8  chr12             39688133 39688243  (9494711) + DNA-TA-5_DR       DNA/TcMar-Tigger        850    958     (0)  522632  
   729   18.5  8.6  0.6  chr12             39690017 39690168  (9492786) + TDR3              DNA/hAT-Charlie           5    168    (25)  522633  
  5276    9.7  5.7  0.7  chr12             39690174 39691054  (9491900) + DNA8-4A_DR        DNA/hAT-Charlie           1    946   (627)  522634  
   264    9.6  7.4  3.6  chr12             39691104 39691157  (9491797) C EnSpm-N27B_DR     DNA/CMC-EnSpm           (5)    168     113  522635  
   406   11.6  0.9  5.7  chr12             39691170 39691181  (9491773) + Harbinger-N17_DR  DNA/PIF-Harbinger       286    301  (1344)  522636  
   607    7.9  2.5  4.3  chr12             39691182 39691300  (9491654) + Helitron-2_DR     RC/Helitron           11732  11848 (15564)  522637 *
  1082   21.1  0.7 10.6  chr12             39691210 39691777  (9491177) + Zisupton-6_DR     DNA/Zisupton           8375   8891 (13225)  522638  
   406   11.6  0.9  5.7  chr12             39691301 39691516  (9491438) + Harbinger-N17_DR  DNA/PIF-Harbinger       302    616  (1029)  522636 *
  1126   20.5 15.7  5.9  chr12             39691589 39691774  (9491180) C MuDR-2_DR         DNA/MULE-MuDR        (7493)  16440   15850  522639  
  1189   19.4 11.6  3.6  chr12             39691775 39692207  (9490747) C hAT-N21B_DR       DNA/hAT-Ac            (129)   1172     707  522640  
   227   11.8  0.0 19.0  chr12             39692857 39692950  (9490004) + DNA7-N1_DR        DNA/Zisupton           1136   1214  (9203)  522641  
   203   20.3  0.0  4.0  chr12             39692890 39692966  (9489988) C DNA-6-N5B_DR      DNA                  (1056)   2467    2394  522642 *
   216   16.9  5.9  2.3  chr12             39692917 39693001  (9489953) + Zisupton-1_DR     DNA/Zisupton           9079   9166   (463)  522643  
  1497    7.7  0.0  0.0  chr12             39693171 39693365  (9489589) C hAT-N66B_DR       DNA/hAT-Charlie         (0)    195       1  522644  
   200   13.2  3.8  0.0  chr12             39693389 39693441  (9489513) + ENSPM-6_DR        DNA/CMC-EnSpm         28300  28354  (4262)  522645  
   285   18.1 12.4 20.3  chr12             39693524 39693919  (9489035) + DNA-2-30B_DR      DNA                      12    381    (32)  522646 *
   352   19.1  2.8 15.0  chr12             39693792 39693933  (9489021) C DNA-2-30_DR       DNA                   (245)    143      17  522647  
  3881   14.1 10.5  2.6  chr12             39694056 39694828  (9488126) + DNA-3-2B_DR       DNA/PIF-Harbinger         1    832     (0)  522648  
  2627   11.6  3.7  3.5  chr12             39694833 39695287  (9487667) + Kolobok-N6_DR     DNA/Kolobok-T2?           1    456    (11)  522649  
   395   18.2  2.1  5.6  chr12             39695735 39695827  (9487127) C HarbingerN6_DR    DNA/PIF-Harbinger      (69)    324     235  522650  
   264    1.7  0.0  6.7  chr12             39696252 39696315  (9486639) C ENSPM-6_DR        DNA/CMC-EnSpm        (4244)  28372   28313  522651  
   237    0.0  0.0  0.0  chr12             39696263 39696331  (9486623) + L1-119_DR         LINE/L1                1137   1205  (4072)  522652 *
   213    1.5  0.0  1.5  chr12             39696315 39696381  (9486573) C hAT-N178B_DR      DNA/hAT-Ac           (1680)    203     138  522653 *
   245   18.4  8.0  6.5  chr12             39696324 39696336  (9486618) C DNA-6-N2_DR       DNA                   (793)   4263    4242  522654  
   259    4.5  6.1  0.0  chr12             39696337 39696402  (9486552) C DNA-TA-4_DR       DNA/TcMar            (5088)   4707    4638  522655  
   245   18.4  8.0  6.5  chr12             39696403 39696474  (9486480) C DNA-6-N2_DR       DNA                   (793)   4241    4111  522654  
   334    5.8  0.0 18.6  chr12             39697071 39697088  (9485866) + Dada-U6_DR        DNA/Dada               7069   7192  (1771)  522656  
   598    7.0  0.0 11.2  chr12             39697089 39697217  (9485737) C Mariner-N5C_DR    DNA/TcMar            (6395)   1526    1411  522657 *
   939    2.1  0.3  1.6  chr12             39697098 39697385  (9485569) C EnSpm-N48_DR      DNA/CMC-EnSpm        (1702)   1876    1640  522658  
   251    8.1  1.1  0.0  chr12             39697144 39697416  (9485538) C Zisupton-7_DR     DNA/Zisupton         (4598)  12484   12209  522659 *
   426    3.9  1.9  0.0  chr12             39697318 39697420  (9485534) + EnSpm-N11_DR      DNA/CMC-EnSpm           480    584  (4769)  522660  
   209   17.3  0.0  7.8  chr12             39697385 39697453  (9485501) C Tx1-20_DR         LINE/L1-Tx1             (7)   5395    5332  522661 *
   207   12.0 12.0  0.0  chr12             39697472 39697521  (9485433) C hAT-N38_DR        DNA/hAT-hAT6          (491)    538     483  522662  
  2148    7.6  5.1  0.0  chr12             39698499 39698814  (9484140) + Mariner-N39_DR    DNA/TcMar-Tc1            12    343   (436)  522663  
   402   13.2  0.7 22.3  chr12             39698863 39698998  (9483956) + Mariner-N39_DR    DNA/TcMar-Tc1           659    770     (9)  522664  
   259   13.6  4.5  0.0  chr12             39698989 39699032  (9483922) C Dada-U1A_DR       DNA/Dada             (7083)   3896    3851  522665 *
  2237    7.4 21.1  0.8  chr12             39699005 39699425  (9483529) C Mariner-N38_DR    DNA/TcMar-Tc1           (0)    547      42  522666  
  1817   15.1 19.0  0.7  chr12             39699426 39699476  (9483478) C Helitron-N3B_DR   RC/Helitron           (928)   5618    5111  522667  
   301   27.1  3.1  0.0  chr12             39699427 39699522  (9483432) + DNA6-6_DR         DNA                    9946  10044  (1237)  522668 *
   735   21.0  1.2  1.9  chr12             39699767 39699926  (9483028) C DNA-1-3_DR        DNA/PIF-Harbinger     (220)    617     459  522669  
  1265   16.5 19.9  0.5  chr12             39699951 39700321  (9482633) + Mariner-N38_DR    DNA/TcMar-Tc1            10    452    (95)  522670  
   220   22.0 17.5  1.8  chr12             39700249 39700345  (9482609) C Zisupton-6_DR     DNA/Zisupton         (1240)  20876   20765  522671 *
   212   15.8  0.0 13.8  chr12             39700301 39700366  (9482588) + ENSPM-6_DR        DNA/CMC-EnSpm         21881  21938 (10678)  522672 *
   236   16.0  0.0 20.0  chr12             39701332 39701409  (9481545) + DNAX-16_DR        DNA                     114    178   (245)  522673  
   210   17.5 18.5  1.1  chr12             39701492 39701506  (9481448) C CryptonV-N1_DR    DNA/Crypton-V        (4512)   5539    5450  522674  
   227   19.7  4.9  0.0  chr12             39701507 39701567  (9481387) + HATN10B_DR        DNA/hAT-Ac               54    117   (491)  522675  
   319   14.5  0.0 40.7  chr12             39701587 39701714  (9481240) + HATN10B_DR        DNA/hAT-Ac              177    267   (341)  522676  
  9582    3.8  0.3  0.1  chr12             39701715 39702856  (9480098) + Harbinger3N_DR    DNA/PIF-Harbinger         1   1144     (0)  522677  
  1923   14.8 13.6  3.1  chr12             39702857 39702897  (9480057) + Merlin-1_DR       DNA/Merlin             4670   4935  (5592)  522678  
  2440    9.6  3.9  1.6  chr12             39702898 39703311  (9479643) + Mariner-N38_DR    DNA/TcMar-Tc1            20    442   (105)  522679  
   234   11.7 12.9  2.6  chr12             39703309 39703378  (9479576) + hAT-N202_DR       DNA/hAT-Tip100          464    540  (1345)  522680 *
  1923   14.8 13.6  3.1  chr12             39703312 39703370  (9479584) + Merlin-1_DR       DNA/Merlin             4936   5237  (5290)  522678  
  1046   16.8 11.1  0.8  chr12             39703363 39703596  (9479358) + HATN10_DR         DNA/hAT-Ac              196    453     (2)  522681 *
  1364   12.7 28.3  7.9  chr12             39703598 39704120  (9478834) C EnSpm-N8_DR       DNA/CMC-EnSpm           (5)    657      36  522682  
   532   16.1  0.0  0.0  chr12             39705540 39705626  (9477328) + Kolobok-N1_DR     DNA/Kolobok-T2?          67    153   (646)  522683  
   271   17.4  0.7  3.8  chr12             39705607 39705630  (9477324) + DNA-1-7_DR        DNA/PIF-Harbinger       636    767   (670)  522684 *
   377   11.6  0.0  0.0  chr12             39705631 39705742  (9477212) + (TAA)n            Simple_repeat             1    112     (0)  522685  
   282    7.8  5.6  0.0  chr12             39705670 39705759  (9477195) C DNA-6-N2_DR       DNA                  (4193)    863     769  522686 *
   297    9.4  0.0  0.0  chr12             39705705 39705768  (9477186) C L2-56_DR          LINE/L2                 (0)   1252    1189  522687 *
   910   14.5 37.9  0.8  chr12             39705722 39706006  (9476948) C SINE3-1a          SINE/5S-Deu-L2          (0)    570     181  522688 *
  2986   15.1  1.3  4.2  chr12             39706001 39706541  (9476413) C TDR13B            DNA                   (237)    526       1  522689  
   471   13.5 23.2  0.6  chr12             39706556 39706697  (9476257) C IS3EU-4N_DR       DNA/IS3EU             (559)   1466    1293  522690  
   297   16.9  9.0  0.0  chr12             39706728 39706813  (9476141) + IS3EU-4N_DR       DNA/IS3EU              1174   1267   (758)  522691  
  7803    4.0  3.9 14.1  chr12             39706814 39708144  (9474810) + Kolobok-N9_DR     DNA/Kolobok-T2            1   1212   (427)  522692  
  1812    8.2 18.3  2.6  chr12             39708255 39708593  (9474361) C HE1_DR1           SINE/tRNA-V-RTE        (10)    392       2  522693  
   706   18.2  5.0  1.2  chr12             39708452 39708612  (9474342) C EnSpm-N11_DR      DNA/CMC-EnSpm        (3643)   1710    1544  522694 *
   220   14.9  6.7 20.9  chr12             39708602 39708631  (9474323) C CryptonV-N5_DR    DNA/Crypton-V        (9685)  14852   14749  522695 *
   425   15.9 10.2  0.0  chr12             39708632 39708719  (9474235) C IS3EU-4N_DR       DNA/IS3EU            (1928)     97       1  522696  
   263   20.0  1.5  0.0  chr12             39708742 39708806  (9474148) C EnSpm-N13_DR      DNA/CMC-EnSpm       (16096)   6053    5988  522697  
   227   20.7  0.0  4.8  chr12             39708752 39708817  (9474137) + EnSpm-N46_DR      DNA/CMC-EnSpm?         2211   2273  (1467)  522698 *
   207   19.1  2.8  4.3  chr12             39708760 39708830  (9474124) C Zisupton-7_DR     DNA/Zisupton         (5657)  11425   11356  522699 *
   773   20.1 13.5  1.4  chr12             39709416 39709607  (9473347) + DNA-N19_DR        DNA                       1    215   (448)  522700  
   369   15.7  4.4  8.1  chr12             39709638 39709727  (9473227) + DNA-N19_DR        DNA                     571    657     (6)  522701  
   335   15.8  0.0  0.0  chr12             39709880 39709936  (9473018) + Harbinger-N9_DR   DNA/PIF-Harbinger         1     57   (586)  522702  
   246   11.4  4.1  0.0  chr12             39709939 39710061  (9472893) C DNA-1-7_DR        DNA/PIF-Harbinger     (640)    798     671  522703 *
   268    8.8  0.9  5.8  chr12             39709961 39710069  (9472885) C DNA-6-N2_DR       DNA                   (764)   4292    4189  522704 *
   340    6.2  1.0  0.0  chr12             39709977 39710072  (9472882) + (TTA)n            Simple_repeat             2     98     (0)  522705  
   362   24.3  0.0  5.3  chr12             39710285 39710423  (9472531) C ASAT_CY           Satellite              (49)    213      82  522706  
   292   26.7  7.3  2.6  chr12             39710435 39710653  (9472301) C Helitron-4_DR     RC/Helitron         (17386)  14482   14254  522707 *
  1401   14.2 15.5  0.8  chr12             39710485 39710825  (9472129) + Mariner-N38_DR    DNA/TcMar-Tc1            70    460    (87)  522708  
  1073   14.5 18.1  7.3  chr12             39710503 39710889  (9472065) + hAT-N21B_DR       DNA/hAT-Ac              795   1220    (81)  522709 *
   253    6.3  0.0 18.4  chr12             39710848 39710905  (9472049) C hAT-N21B_DR       DNA/hAT-Ac            (550)    751     703  522710 *
   254   11.1  0.8  8.4  chr12             39711336 39711347  (9471607) + DNA9-3_DR         DNA/MULE-MuDR?         9430   9448  (1931)  522711  
   261   13.3  2.6  0.0  chr12             39711348 39711367  (9471587) C EnSpm-N25_DR      DNA/CMC-EnSpm        (3797)    889     774  522712  
   284   13.0  0.0  1.1  chr12             39711368 39711397  (9471557) C Ginger1-N1_DR     DNA/Ginger-1         (1909)    749     658  522713  
   288    1.6  1.6  0.0  chr12             39711398 39711460  (9471494) + Kolobok-1_DR      DNA/Kolobok-T2         2839   2902  (3401)  522714  
   254   11.1  0.8  8.4  chr12             39711461 39711591  (9471363) + DNA9-3_DR         DNA/MULE-MuDR?         9449   9667  (1712)  522711  
   248   14.1 37.5  0.0  chr12             39711561 39711624  (9471330) + DIRS-1-LTR_DR     LTR/Ngaro               211    298   (324)  522715 *
  5634   13.9  5.5  4.1  chr12             39711814 39712895  (9470059) + Harbinger-4N1B_DR DNA/PIF-Harbinger        64   1159     (4)  522716  
   213   21.3  9.9  2.0  chr12             39713060 39713150  (9469804) + DNAX-23_DR        DNA                    2546   2643  (9158)  522717  
   234   20.0  0.0  0.0  chr12             39713561 39713600  (9469354) + DNA8-26_DR        DNA                    1501   1540  (2990)  522718 *
  1243   12.0  0.5  0.0  chr12             39713571 39713754  (9469200) C TC1DR3            DNA/TcMar-Tc1           (5)   1220    1036  522719 *
  1364    6.2  5.7  0.0  chr12             39713754 39713945  (9469009) C TC1DR3            DNA/TcMar-Tc1        (1020)    205       3  522720  
  1683    6.8 20.8  2.7  chr12             39714571 39714887  (9468067) C HE1_DR1           SINE/tRNA-V-RTE        (10)    392      20  522721  
   212   18.5  1.8  3.6  chr12             39714841 39714896  (9468058) C tRNA-Val-GTG      tRNA                   (14)     62       8  522722 *
   200   18.6  4.2 10.3  chr12             39714972 39715043  (9467911) C hAT-7_DR          DNA/hAT-Ac           (1729)   2097    2030  522723 *
   307    7.4  5.6  0.0  chr12             39715006 39715059  (9467895) + DNA11TA1B_DR      DNA/CMC-EnSpm            88    144    (59)  522724 *
   521    9.0  2.6  0.0  chr12             39715045 39715122  (9467832) C DNA11TA1B_DR      DNA/CMC-EnSpm         (103)    100      21  522725  
  1160    7.2  4.6  1.0  chr12             39715177 39715373  (9467581) + TDR7              DNA                       1    204   (337)  522726  
   316   20.6  9.9  0.5  chr12             39715269 39715296  (9467658) C Mariner-N5C_DR    DNA/TcMar            (6298)   1623    1437  522727 *
   329   11.5  0.0 21.2  chr12             39715297 39715325  (9467629) C EnSpm-6N1_DR      DNA/CMC-EnSpm        (8091)   1145    1028  522728  
   384   11.9  4.7  0.0  chr12             39715326 39715439  (9467515) + Helitron-4_DR     RC/Helitron           11796  11912 (19956)  522729 *
   781    4.3  0.0  2.6  chr12             39715357 39715594  (9467360) + DNA8-25_DR        DNA                     619    850  (3117)  522730  
   561    8.1  0.0  2.7  chr12             39715368 39715633  (9467321) + Zisupton-6_DR     DNA/Zisupton           8607   8865 (13251)  522731 *
   701   13.8  0.5  1.4  chr12             39716500 39716636  (9466318) + DNA11TA1B_DR      DNA/CMC-EnSpm             6    140   (672)  522732  
  7246   11.1  5.0  4.3  chr12             39716637 39717879  (9465075) + TDR22             DNA                       3   1253     (2)  522733  
  1931   13.1  7.0  4.9  chr12             39717899 39718299  (9464655) + LOOPERN6B_DR      DNA/Kolobok-T2?          36    444   (352)  522734  
  3992   11.9 10.1  1.2  chr12             39718371 39719225  (9463729) C Harbinger-4N1B_DR DNA/PIF-Harbinger       (0)   1021      61  522735  
  1359   12.4 11.8  1.3  chr12             39719250 39719519  (9463435) + LOOPERN6B_DR      DNA/Kolobok-T2?         498    795     (1)  522736  
   267    7.3 16.4  0.0  chr12             39719529 39719583  (9463371) + DNA11TA1B_DR      DNA/CMC-EnSpm           131    194     (9)  522737 *
   447   17.8  3.0  4.3  chr12             39719552 39719715  (9463239) C P-1_DR            DNA/P                (2530)   7438    7277  522738 *
   711   15.6  2.7  1.1  chr12             39719591 39719850  (9463104) + DNA8-25_DR        DNA                     587    850  (3117)  522739 *
  1134    0.0  0.0  1.1  chr12             39719619 39719892  (9463062) + EnSpm-N42_DR      DNA/CMC-EnSpm           545    815   (437)  522740  
   898   22.8  0.0  0.0  chr12             39719620 39720300  (9462654) C Zisupton-6_DR     DNA/Zisupton        (13171)   8945    8392  522741 *
  1130    0.0  0.0  1.1  chr12             39719669 39719818  (9463136) C EnSpm-N42_DR      DNA/CMC-EnSpm         (437)    815     546  522742  
   898   22.2  0.0  0.0  chr12             39719819 39720021  (9462933) + Zisupton-6_DR     DNA/Zisupton           8392   8833 (13283)  522743  
  1130    0.0  0.0  1.1  chr12             39720022 39720294  (9462660) + EnSpm-N42_DR      DNA/CMC-EnSpm           546    815   (437)  522744  
   898   22.2  0.0  0.0  chr12             39720295 39720319  (9462635) + Zisupton-6_DR     DNA/Zisupton           8834   8892 (13224)  522743  
   570   15.3  9.9  0.0  chr12             39721450 39721548  (9461406) C Crypton-N1_DR     DNA/Crypton-A         (313)    171      62  522745  
  3817   15.0  6.7  2.7  chr12             39721549 39722290  (9460664) + TDR13             DNA                       2    772     (0)  522746  
   367   15.6  1.6  0.0  chr12             39722291 39722353  (9460601) C Crypton-N1_DR     DNA/Crypton-A         (419)     65       2  522747  
   444   13.2  0.0  8.3  chr12             39722356 39722373  (9460581) + hAT-N21B_DR       DNA/hAT-Ac              698    708   (593)  522748  
   677    4.6 37.8  9.0  chr12             39722374 39722566  (9460388) + Mariner-N38_DR    DNA/TcMar-Tc1             1    244   (303)  522749  
   212    3.6  0.0  0.0  chr12             39722565 39722592  (9460362) C CryptonV-N4_DR    DNA/Crypton-V        (8537)   4956    4929  522750 *
   290    8.9  0.0  3.6  chr12             39722599 39722656  (9460298) + Mariner-N38_DR    DNA/TcMar-Tc1           470    525    (22)  522751  
   605   17.6 14.4  2.0  chr12             39722757 39722936  (9460018) + DNA11TA1_DR       DNA/CMC-EnSpm             1    202     (1)  522752  
   515   11.5  6.3 15.3  chr12             39722937 39722976  (9459978) C Helitron-N2_DR    RC/Helitron           (950)   1513    1325  522753  
   557    6.2  3.6 22.1  chr12             39722977 39723141  (9459813) C Mariner-N38_DR    DNA/TcMar-Tc1           (6)    541     402  522754  
   547   15.3  2.6  1.8  chr12             39723128 39723240  (9459714) C Merlin-1_DR       DNA/Merlin           (8036)   2491    2378  522755 *
   645    9.5  0.0  0.0  chr12             39723148 39723242  (9459712) C Mariner-N38_DR    DNA/TcMar-Tc1         (283)    264     170  522754  
  2952    0.3  0.0  0.0  chr12             39723347 39723676  (9459278) C DIRS1_DR          LTR/DIRS             (5802)    330       1  522756  
   234   24.4  2.2  4.5  chr12             39724494 39724583  (9458371) + TE-X-13_DR        Unknown                1113   1200  (1225)  522757 *
   484   20.6 21.4  3.7  chr12             39724505 39724756  (9458198) C ANGEL             DNA/Kolobok             (6)    303       9  522758  
  1400    6.6 46.1  0.7  chr12             39724859 39725177  (9457777) C TDR2              DNA/TcMar-Tc1           (2)    935     473  522759  
  3251    9.1  6.9  0.6  chr12             39725181 39725690  (9457264) + TDR2              DNA/TcMar-Tc1           396    937     (0)  522760  
   367   14.1  5.0  0.0  chr12             39726801 39726921  (9456033) C DNA-1-7_DR        DNA/PIF-Harbinger     (644)    794     668  522761  
   309   16.7  2.4  4.1  chr12             39726821 39726945  (9456009) + DNA-6-N2_DR       DNA                     772    894  (4162)  522762 *
   424   11.6  0.0 13.6  chr12             39726837 39727103  (9455851) + (TTA)n            Simple_repeat             1    230     (0)  522763  
   321    3.1  0.4  0.0  chr12             39727070 39727092  (9455862) + (TAA)n            Simple_repeat             1     32   (223)  522764 *
   332    4.0  0.0  0.0  chr12             39727093 39727168  (9455786) + DNA-1-7_DR        DNA/PIF-Harbinger       668    743   (695)  522765  
   321    3.1  0.4  0.0  chr12             39727169 39727323  (9455631) + (TAA)n            Simple_repeat            33    255     (0)  522764  
   290   15.6  0.0  0.0  chr12             39727271 39727398  (9455556) + GA-rich           Low_complexity            2    129     (0)  522766 *
   524   12.4  0.5  6.7  chr12             39727403 39727592  (9455362) + (TTA)n            Simple_repeat             1    179     (0)  522767  
  2315   10.2  2.7  0.3  chr12             39727679 39728043  (9454911) C hAT-N92_DR        DNA/hAT-Ac              (0)   1575    1202  522768  
   355   27.0 20.1  0.6  chr12             39728044 39728192  (9454762) C EnSpm-N62_DR      DNA/CMC-EnSpm           (0)   3197    3020  522769  
   981   18.5 12.3  8.3  chr12             39728235 39728356  (9454598) + DNA6-6_DR         DNA                    9534   9869  (1412)  522770  
  1040    8.2 12.4  3.2  chr12             39728357 39728558  (9454396) C hAT-N92_DR        DNA/hAT-Ac           (1354)    221       2  522771  
   336   18.3  0.0  0.0  chr12             39729304 39729363  (9453591) C Harbinger-5_DR    DNA/PIF-Harbinger    (2477)   4182    4123  522772  
  4614   11.0  2.9 20.8  chr12             39729443 39730593  (9452361) + Harbinger-4N1B_DR DNA/PIF-Harbinger         3    982   (181)  522773  
   775    0.0  0.0  0.0  chr12             39730694 39730873  (9452081) + (TA)n             Simple_repeat             1    180     (0)  522774  
   559    9.6  1.3  9.4  chr12             39730696 39730746  (9452208) + Kolobok-4_DR      DNA/Kolobok-T2         4985   5099  (1532)  522775 *
   769    5.8  0.0  0.0  chr12             39730749 39730902  (9452052) + EnSpm-N2_DR       DNA/CMC-EnSpm          2923   3076   (939)  522776  
   671   14.8  0.0  0.0  chr12             39730874 39730895  (9452059) + DNA9-3_DR         DNA/MULE-MuDR?         9446   9647  (1732)  522777 *
   605    6.9  0.0  9.4  chr12             39730903 39730921  (9452033) C Zisupton-6_DR     DNA/Zisupton         (5572)  16542   16385  522778  
   559    9.6  1.3  9.4  chr12             39730922 39730960  (9451994) + Kolobok-4_DR      DNA/Kolobok-T2         5100   5193  (1438)  522775  
   334   17.5 21.1  0.0  chr12             39730948 39731061  (9451893) + ANGEL             DNA/Kolobok             103    240    (69)  522779 *
  1604    7.1  1.3 12.0  chr12             39732150 39732452  (9450502) C EnSpm-N3C_DR      DNA/CMC-EnSpm           (0)    283      10  522780  
   737   24.9 14.4  1.3  chr12             39732775 39733038  (9449916) + EnSpm-6N1_DR      DNA/CMC-EnSpm          5996   6293  (2943)  522781 *
  1113   13.3 18.4  0.0  chr12             39732821 39733038  (9449916) + HE1_DR1           SINE/tRNA-V-RTE           5    262   (140)  522782  
   709   21.9  9.1  2.6  chr12             39733039 39733073  (9449881) + DNAX-25B_DR       DNA/Zisupton           2282   2550   (988)  522783  
   306   23.1  5.9 14.4  chr12             39733267 39733285  (9449669) + Zisupton-7_DR     DNA/Zisupton           9709   9833  (7249)  522784  
   815   15.0  6.2  1.6  chr12             39733286 39733461  (9449493) C DNA11TA1_DR       DNA/CMC-EnSpm          (19)    184       1  522785  
  1589   19.8 17.5  2.4  chr12             39733493 39733647  (9449307) + CryptonV-2_DR     DNA/Crypton-V         11087  11396 (10415)  522786  
  1849    1.3  0.8  2.1  chr12             39733648 39733883  (9449071) C hAT-N41_DR        DNA/hAT-Ac            (543)    717     485  522787  
  1589   19.8 17.5  2.4  chr12             39733884 39734040  (9448914) + CryptonV-2_DR     DNA/Crypton-V         11397  11715 (10096)  522786  
  1511   11.1  5.9  4.9  chr12             39734067 39734369  (9448585) + TC1DR2            DNA/TcMar-Tc1           384    689   (187)  522788  
  1172   12.1  3.4  0.5  chr12             39735376 39735582  (9447372) + TDR16             DNA/Merlin                1    213   (100)  522789  
  1848    7.1  2.8  0.0  chr12             39735583 39735836  (9447118) C Mariner-N7_DR     DNA/TcMar               (0)    261       1  522790  
   282    4.2  0.0  6.2  chr12             39735838 39735888  (9447066) C TDR16             DNA/Merlin            (265)     48       1  522791 *
   300   10.4  0.0  0.0  chr12             39735844 39735891  (9447063) + Dada-U1A_DR       DNA/Dada               3669   3716  (7263)  522792  
   213   19.7  3.3  0.0  chr12             39735892 39735904  (9447050) + hAT-N53B_DR       DNA/hAT-Ac             3361   3423   (754)  522793  
  1286   10.1  1.1  0.0  chr12             39735990 39736178  (9446776) + Mariner-N7_DR     DNA/TcMar                 2    192    (69)  522794  
  2886    9.8  5.1  2.0  chr12             39736179 39736703  (9446251) + Kolobok-4N1_DR    DNA/Kolobok-T2            1    612  (1057)  522795  
  1625    9.8 24.0  0.0  chr12             39737101 39737417  (9445537) + Kolobok-4N1_DR    DNA/Kolobok-T2          220    612  (1057)  522796  
  3640   10.1  2.3  6.9  chr12             39738583 39739186  (9443768) + DIRS-15B_DR       LTR/Ngaro              4732   5309     (0)  522797  
   218   24.2  1.6  0.0  chr12             39739187 39739242  (9443712) + Helitron-2_DR     RC/Helitron            8001   8057 (19355)  522798 *
   756   18.8  8.0  0.0  chr12             39739188 39739363  (9443591) + ANGEL             DNA/Kolobok              95    284    (25)  522799  
   324   26.9  7.4  6.5  chr12             39739189 39739431  (9443523) C EnSpm-N13_DR      DNA/CMC-EnSpm       (17787)   4362    4118  522800 *
   264   26.7  9.5  0.0  chr12             39739450 39739565  (9443389) + ANGEL             DNA/Kolobok             114    240    (69)  522801  
   200   22.9  7.0  8.1  chr12             39739479 39739569  (9443385) C Helitron-2_DR     RC/Helitron         (19347)   8065    7976  522802 *
  7112    9.2 16.6  0.1  chr12             39739570 39740803  (9442151) C DNA-1-7_DR        DNA/PIF-Harbinger       (0)   1438       1  522803  
  1950   11.1 11.0  3.7  chr12             39740805 39741158  (9441796) + HE1_DR1           SINE/tRNA-V-RTE           1    379    (23)  522804  
  1459    9.3  3.1 10.6  chr12             39740811 39741498  (9441456) + EnSpm-N42_DR      DNA/CMC-EnSpm           546    815   (437)  522805 *
   356   11.5  1.1  0.8  chr12             39741336 39741703  (9441251) C Zisupton-6_DR     DNA/Zisupton        (13296)   8820    8452  522806 *
   385   12.1  3.5  1.3  chr12             39741499 39741725  (9441229) + Zisupton-7_DR     DNA/Zisupton          12264  12495  (4587)  522807 *
   438    9.9  6.3  0.0  chr12             39741608 39741749  (9441205) C CryptonV-3_DR     DNA/Crypton-V       (22947)    506     356  522808  
   261   15.7  6.7  6.7  chr12             39741754 39741828  (9441126) + EnSpm-N27_DR      DNA/CMC-EnSpm            99    173     (0)  522809  
   208   29.5  1.1  4.7  chr12             39742569 39742657  (9440297) + CryptonV-2_DR     DNA/Crypton-V           754    839 (20972)  522810  
   659   13.2  1.8  6.8  chr12             39743189 39743359  (9439595) C DNA-X-5_DR        DNA                     (0)   1221    1059  522811  
  1804   10.1  8.4  3.7  chr12             39743363 39743672  (9439282) C DNA-X-5_DR        DNA                   (340)    881     558  522811  
  1572   13.4  1.8  1.1  chr12             39743683 39743960  (9438994) C DNA-X-5_DR        DNA                   (931)    290      11  522811  
   581   16.2  0.7  5.3  chr12             39743953 39744089  (9438865) + TDR23             DNA                    1016   1146     (1)  522812 *
   742   14.8  0.0  0.0  chr12             39745096 39745210  (9437744) + DNA-TTAA-2_DR     DNA                      10    124   (545)  522813  
   214    3.6  0.0  0.0  chr12             39745260 39745287  (9437667) C DNA-X-5_DR        DNA                    (48)   1173    1146  522814  
  1132    4.6  4.6  0.0  chr12             39745316 39745467  (9437487) C DNA-X-5_DR        DNA                   (300)    921     763  522814  
  1579    5.1  0.0  0.5  chr12             39745473 39745668  (9437286) C hAT-N66B_DR       DNA/hAT-Charlie         (0)    195       1  522815  
  2739    9.7 36.0  0.1  chr12             39745671 39746228  (9436726) C DNA-X-5_DR        DNA                   (459)    762       5  522814  
  1353   15.1  0.9  0.9  chr12             39746240 39746433  (9436521) + DNA-TTAA-2_DR     DNA                     157    350   (319)  522816  
  5348    1.8  0.7  0.1  chr12             39746434 39747071  (9435883) C DIRS-6_DR         LTR/Ngaro               (0)   6526    5759  522817  
   236   14.4  0.0 10.2  chr12             39747063 39747116  (9435838) + DNA-TTAA-2_DR     DNA                     375    423   (246)  522818 *
  1499   12.4  2.3  3.1  chr12             39747109 39747365  (9435589) + HATN8_DR          DNA/Zisupton              1    255     (0)  522819  
   316   15.8  0.0  1.8  chr12             39747366 39747416  (9435538) + DNA-TTAA-2_DR     DNA                     411    460   (209)  522820  
   214   20.9  0.0 11.8  chr12             39747418 39747493  (9435461) + DNA-TTAA-2_DR     DNA                     589    656    (13)  522821  
   931   15.1 19.6  3.5  chr12             39747513 39747732  (9435222) C LOOPERN4B_DR      DNA/Kolobok-T2          (0)    503     250  522822  
  1181   13.2 23.0  0.0  chr12             39748206 39748440  (9434514) + HE1_DR1           SINE/tRNA-V-RTE          95    383    (19)  522823  
   479   23.0  1.4  3.6  chr12             39748316 39748370  (9434584) + EnSpm-N11_DR      DNA/CMC-EnSpm          3680   3731  (1622)  522824 *
   296   20.6  2.0  1.0  chr12             39748371 39748468  (9434486) C TDR9              DNA                     (0)    208     110  522825 *
   460   27.0  2.6  1.9  chr12             39748468 39748622  (9434332) + ANGEL             DNA/Kolobok               1    156   (153)  522826  
   216   28.1  3.8  7.3  chr12             39748623 39748645  (9434309) C EnSpm-N39C_DR     DNA/CMC-EnSpm?       (1627)   1936    1789  522827  
   311   19.4  1.6  0.0  chr12             39748690 39748750  (9434204) C DNA11TA1B_DR      DNA/CMC-EnSpm           (0)    203     142  522828  
  3300   16.2  4.0  4.2  chr12             39748751 39749401  (9433553) C HarbingerN1_DR    DNA/PIF-Harbinger       (0)    650       1  522829  
   487   15.3 10.3  4.2  chr12             39749402 39749537  (9433417) C DNA11TA1B_DR      DNA/CMC-EnSpm          (59)    144       1  522828  
   268   23.8  9.0  2.8  chr12             39749538 39749550  (9433404) C hAT-N134_DR       DNA/hAT?              (189)    876     799  522830  
   343   19.8  8.8  1.6  chr12             39749551 39749663  (9433291) + ANGEL             DNA/Kolobok             189    309     (0)  522831  
   917   16.2  2.9  0.0  chr12             39749664 39749692  (9433262) C DNA8-17_DR        DNA/hAT-Tip100        (117)   1696    1525  522832  
   961   12.3  0.0  0.0  chr12             39749693 39749830  (9433124) C SINE2-5_DR        SINE/tRNA-V-RTE         (1)    281     144  522833  
   262   22.6  4.8  0.0  chr12             39749805 39749888  (9433066) + hAT-N178B_DR      DNA/hAT-Ac              101    188  (1695)  522834 *
   210   16.4 12.0  7.3  chr12             39749819 39749834  (9433120) + Polinton-1_DR     DNA/Maverick          17442  17490   (995)  522835 *
   239   11.3  1.6  1.6  chr12             39749835 39749897  (9433057) + DNA-6-N2_DR       DNA                    4209   4271   (785)  522836 *
  1784    9.4  1.2  3.0  chr12             39749850 39750160  (9432794) C L2-13B_DRe        LINE/L2                 (0)   1252     951  522837  
   210   16.4 12.0  7.3  chr12             39749898 39749910  (9433044) + Polinton-1_DR     DNA/Maverick          17491  17537   (948)  522835 *
   329   18.8  2.9  7.1  chr12             39750157 39750259  (9432695) C EnSpm-N44_DR      DNA/CMC-EnSpm        (3081)   5571    5473  522838 *
  1283   12.2  3.4  2.4  chr12             39750169 39750377  (9432577) C HE1_DR1           SINE/tRNA-V-RTE       (179)    223      13  522839  
   977   21.9  0.8  5.2  chr12             39750170 39750410  (9432544) C CryptonV-2_DR     DNA/Crypton-V         (782)  21029   20799  522840 *
   227   22.9  1.6  1.6  chr12             39750939 39751000  (9431954) + BHIKHARI_LTR      LTR/ERV1               1312   1373   (341)  522841  
   211   22.9  4.8  1.6  chr12             39750946 39751007  (9431947) + hAT-N48B_DR       DNA/hAT-Ac             1266   1329   (811)  522842 *
   227   17.0  8.5  0.0  chr12             39751613 39751659  (9431295) C MuDR-2_DR         DNA/MULE-MuDR        (5794)  18139   18089  522843 *
   599   15.9 17.6  2.3  chr12             39751626 39751812  (9431142) + CryptonV-3_DR     DNA/Crypton-V           935   1149 (22304)  522844  
  2333    3.3  0.4  0.0  chr12             39751836 39752107  (9430847) + Harbinger-4N1C_DR DNA/PIF-Harbinger         1    273   (933)  522845  
  9943    4.1  0.4  0.3  chr12             39752108 39753312  (9429642) + Harbinger-4N1C_DR DNA/PIF-Harbinger         1   1206     (0)  522846  
  1782   20.2  3.3  4.2  chr12             39753313 39753749  (9429205) C hAT-N203_DR       DNA/hAT-Tip100       (4008)   1533    1101  522847  
   299   19.4  0.0  0.0  chr12             39753788 39753849  (9429105) + hAT-N145_DR       DNA/hAT-Ac             1150   1211   (380)  522848  
   249   23.8  2.5  0.0  chr12             39753850 39753867  (9429087) + Merlin-1_DR       DNA/Merlin             2506   2587  (7940)  522849  
   371   27.2  1.3  4.6  chr12             39753978 39754135  (9428819) C Ginger1-N1_DR     DNA/Ginger-1         (2218)    440     288  522850 *
   778   17.3  1.2  3.2  chr12             39753996 39754193  (9428761) + (TAGA)n           Simple_repeat             1    194     (0)  522851  
   436    6.0  1.2  1.2  chr12             39754119 39754202  (9428752) + EnSpm-N48B_DR     DNA/CMC-EnSpm          5383   5466  (1493)  522852 *
   632   12.4  3.1  0.0  chr12             39754887 39754983  (9427971) + Kolobok-1N3_DR    DNA/Kolobok-T2            1    100   (967)  522853  
  1897   10.1  3.1  2.1  chr12             39754987 39755310  (9427644) + LOOPERN3_DR       DNA/Kolobok-T2          685   1011     (0)  522854  
   298   32.1  0.0  2.2  chr12             39755802 39755941  (9427013) + (CGAA)n           Simple_repeat             2    138     (0)  522855  
  1590    8.8  2.9  9.5  chr12             39756021 39756334  (9426620) C Mariner-N38_DR    DNA/TcMar-Tc1         (252)    295       1  522856  
   417   24.2  6.0  9.7  chr12             39756111 39756194  (9426760) + Zisupton-6_DR     DNA/Zisupton           8992   9111 (13005)  522857 *
   663   12.0  1.8  6.2  chr12             39756195 39756363  (9426591) + CryptonV-N4_DR    DNA/Crypton-V          4961   5122  (8371)  522858  
   417   24.2  6.0  9.7  chr12             39756364 39756623  (9426331) + Zisupton-6_DR     DNA/Zisupton           9112   9487 (12629)  522857 *
  1172   14.1  0.0  1.6  chr12             39756453 39756746  (9426208) + (CAGA)n           Simple_repeat             1    289     (0)  522859  
   258   14.7  5.6  8.1  chr12             39756744 39756832  (9426122) C hAT-N185B_DR      DNA/hAT?              (774)    582     496  522860 *
   424   11.6  0.0  0.0  chr12             39756758 39756826  (9426128) + DNAX-15_DR        DNA                     695    763     (4)  522861  
   339   18.1  2.3  4.7  chr12             39756827 39756844  (9426110) C hAT-N31_DR        DNA/hAT-Ac           (1005)    457     373  522862  
   216   19.7  3.7 14.4  chr12             39756833 39756850  (9426104) C hAT-28N1_DR       DNA/hAT-Charlie       (928)    384     288  522863 *
   504   31.8  8.4  6.2  chr12             39756916 39757308  (9425646) + TZF28B            DNA/TcMar-Tc1           766   1166   (459)  522864  
   294    4.5  0.7  4.8  chr12             39757433 39757641  (9425313) + (GAAA)n           Simple_repeat             1    200     (0)  522865 *
   306    8.5  0.0  7.3  chr12             39757565 39757754  (9425200) + A-rich            Low_complexity            1    177     (0)  522866 *
   315   10.0  1.1  2.0  chr12             39757746 39757942  (9425012) + (GAAA)n           Simple_repeat             1    195     (0)  522867  
   384   10.4  0.3  1.7  chr12             39758020 39758350  (9424604) + (GAAA)n           Simple_repeat             1    326     (0)  522868  
   365   15.7  0.6  0.0  chr12             39758236 39758413  (9424541) + GA-rich           Low_complexity            1    179     (0)  522869 *
   338   27.5  4.7  0.0  chr12             39758350 39758412  (9424542) C DNA8-23_DR        DNA                  (4383)   2356    2201  522870 *
   462   20.9  0.0  0.0  chr12             39758413 39758498  (9424456) + EnSpm-N17_DR      DNA/TcMar              3015   3100  (2093)  522871  
   460   15.4  0.0  3.9  chr12             39758429 39758509  (9424445) + Merlin-1_DR       DNA/Merlin             8686   8763  (1764)  522872 *
   867   16.2 24.0  4.0  chr12             39758495 39758853  (9424101) C hAT-N21B_DR       DNA/hAT-Ac            (162)   1139     712  522873  
  2281   12.9  9.8  0.4  chr12             39759819 39760246  (9422708) C Harbinger-N31_DR  DNA/PIF-Harbinger       (5)    680     213  522874  
   587   21.0  0.8  0.8  chr12             39760251 39760375  (9422579) C DNA2-16_DR        DNA                  (3962)  14089   13965  522875  
   283   23.1  5.6  2.7  chr12             39760283 39760299  (9422655) + DNA2-16_DR        DNA                   13816  13922  (4126)  522876 *
   592    2.9  0.0  0.0  chr12             39760306 39760375  (9422579) C TDR3              DNA/hAT-Charlie         (0)    193     124  522877  
  2488    9.3 34.1  2.0  chr12             39760376 39760968  (9421986) + TDR13B2           DNA                       1    779     (0)  522878  
   301   23.8  1.1  3.5  chr12             39760376 39760386  (9422568) + Helitron-2_DR     RC/Helitron            9397   9457 (17955)  522879 *
   407   22.4  2.5  1.7  chr12             39760869 39760986  (9421968) + DNA9-3_DR         DNA/MULE-MuDR?         5681   5799  (5580)  522880 *
  1050    6.1  0.0  0.0  chr12             39760969 39761099  (9421855) C TDR3              DNA/hAT-Charlie        (62)    131       1  522881  
  6086    6.8  6.3  1.0  chr12             39761100 39761943  (9421011) + hATN13C_DR        DNA/hAT-Ac               48    935     (0)  522882  
   797   22.1  2.2  5.0  chr12             39761100 39761189  (9421765) C DNA2-16_DR        DNA                  (4075)  13973   13759  522875 *
  1157   14.7  1.0  1.0  chr12             39761944 39762149  (9420805) C Harbinger-N31_DR  DNA/PIF-Harbinger     (474)    211       6  522874  
   740   20.0 10.0  9.6  chr12             39762393 39762713  (9420241) C hAT-N109_DR       DNA/hAT-Ac             (52)    601     280  522883  
   205   21.3  2.1  0.0  chr12             39762922 39762968  (9419986) C hAT-N183_DR       DNA/hAT-Ac           (1567)    428     381  522884  
   206    3.5  3.5  0.0  chr12             39764126 39764182  (9418772) + DNA-TA-4_DR       DNA/TcMar              4650   4708  (5087)  522885 *
   300   14.5  2.5  3.2  chr12             39764134 39764290  (9418664) + (TAA)n            Simple_repeat             3    158     (0)  522886 *
   319   10.8  1.7  0.0  chr12             39764218 39764317  (9418637) + CryptonV-N4_DR    DNA/Crypton-V          3962   4034  (9459)  522887  
   837    6.9  0.0 18.4  chr12             39764374 39764585  (9418369) + (TAA)n            Simple_repeat             1    179     (0)  522888  
   226    3.8  0.0  0.0  chr12             39764539 39764589  (9418365) + DNA-6-N2_DR       DNA                    4216   4266   (790)  522889 *
 47126    1.0  0.6  0.0  chr12             39764590 39769851  (9413103) + DIRS-2_DR         LTR/DIRS                  1   5290     (1)  522890  
   263   23.0  1.3  1.3  chr12             39770637 39770711  (9412243) C hAT-N171_DR       DNA/hAT-hAT5            (4)    758     684  522891  
   226   16.0 10.2 15.0  chr12             39770639 39770756  (9412198) C EnSpm-N10_DR      DNA/CMC-EnSpm        (1429)   7879    7767  522892 *
   220   16.1  0.0  3.6  chr12             39770798 39770855  (9412099) + DNA-2-30B_DR      DNA                       8     63   (350)  522893  
  4289    8.8  8.4  0.4  chr12             39770918 39771592  (9411362) + Harbinger-4N1B_DR DNA/PIF-Harbinger        11    739   (424)  522894  
   781    8.7  0.0  0.0  chr12             39771589 39771691  (9411263) + Harbinger-N9_DR   DNA/PIF-Harbinger       541    643     (0)  522895 *
  1001   17.5  0.0  0.0  chr12             39771692 39771851  (9411103) C hAT-N149_DR       DNA/hAT               (623)    181      22  522896  
   215   15.9  1.5  6.2  chr12             39771831 39771849  (9411105) + EnSpm-6N1_DR      DNA/CMC-EnSpm           924    987  (8249)  522897 *
   216   10.4  2.1  0.0  chr12             39771850 39771897  (9411057) + Helitron-N2_DR    RC/Helitron            1461   1509   (954)  522898 *
   442   19.7  0.4 20.2  chr12             39771861 39772115  (9410839) C EnSpm-6N1_DR      DNA/CMC-EnSpm        (7708)   1528    1316  522899 *
   495   16.6  4.3 16.0  chr12             39771923 39772130  (9410824) C hAT-N21B_DR       DNA/hAT-Ac            (161)   1140     954  522900  
   200   15.7 11.5  1.8  chr12             39772184 39772235  (9410719) C hAT-24N1_DR       DNA/hAT-Ac            (970)    557     501  522901  
  1357   19.4 24.4  0.7  chr12             39772712 39773268  (9409686) + hAT-N175_DR       DNA/hAT-hAT5             23    710     (0)  522902  
   248   24.2  0.7 12.2  chr12             39773322 39773467  (9409487) C Ginger1-N1_DR     DNA/Ginger-1         (2240)    418     288  522903 *
  1066   14.9 19.3  6.7  chr12             39773438 39773651  (9409303) + Polinton-4_DR     DNA/Maverick          12318  12712  (7575)  522904  
  1054   13.2  0.9  2.5  chr12             39773512 39773927  (9409027) + (TGGA)n           Simple_repeat             2    566     (0)  522905 *
   936   13.7  0.3  1.4  chr12             39773652 39773895  (9409059) + (TAGA)n           Simple_repeat             1    241     (0)  522906 *
  1066   14.9 19.3  6.7  chr12             39773896 39773953  (9409001) + Polinton-4_DR     DNA/Maverick          12713  12818  (7469)  522904  
   245   26.5  6.8  1.7  chr12             39773954 39774233  (9408721) + HAT1_DR           DNA/hAT-Ac              367    660  (2632)  522907 *
  1067    8.7  1.2  0.0  chr12             39774016 39774304  (9408650) + (TAGA)n           Simple_repeat             1    292     (0)  522908  
   239   27.4  2.4  8.9  chr12             39774224 39774391  (9408563) + (TGGA)n           Simple_repeat             1    158     (0)  522909 *
   226   10.9  1.8  0.0  chr12             39774694 39774748  (9408206) + DNA-N4_DR         DNA                     630    685   (357)  522910  
   204   21.6  8.1  0.0  chr12             39774717 39774790  (9408164) + Tx1-54_DR         LINE/L1-Tx1               1     80  (5439)  522911 *
  1293    9.0  7.5  0.4  chr12             39775445 39775657  (9407297) + hAT-N22C_DR       DNA/hAT-Ac                1    228   (466)  522912  
   346    6.8  0.0  0.0  chr12             39775658 39775701  (9407253) + DNA-N35_DR        DNA                     525    568   (616)  522913 *
  1104   19.5  0.4  0.4  chr12             39775679 39775699  (9407255) + EnSpm-N36_DR      DNA/CMC-EnSpm           973   1106  (2119)  522914  
  1757    0.5  0.0  0.0  chr12             39775700 39775893  (9407061) C hATN4B_DR         DNA/hAT-Charlie         (3)    195       2  522915  
  2252   11.5  7.1 12.3  chr12             39775894 39776426  (9406528) C DNA-TTAA-3_DR     DNA                   (560)    619     112  522916  
  1104   19.5  0.4  0.4  chr12             39775894 39775905  (9407049) + EnSpm-N36_DR      DNA/CMC-EnSpm          1107   1199  (2026)  522914 *
  9788    4.6 13.2  4.3  chr12             39776420 39777929  (9405025) + Kolobok-N9_DR     DNA/Kolobok-T2            1   1639     (0)  522917  
   576   14.9 12.9  1.6  chr12             39777930 39778044  (9404910) + DNA-8-9_DR        DNA/hAT-Ac             2591   2718  (1001)  522918  
   230   28.5  0.8  1.6  chr12             39778815 39778939  (9404015) C TDR7              DNA                    (84)    457     334  522919 *
   795   18.2 30.3  3.6  chr12             39778933 39779001  (9403953) + BEL35-I_DR        LTR/Pao                  31    140  (7177)  522920  
   209   16.9  2.9 14.5  chr12             39779002 39779070  (9403884) + MuDR-2_DR         DNA/MULE-MuDR          7047   7108 (16825)  522921  
   795   18.2 30.3  3.6  chr12             39779071 39779246  (9403708) + BEL35-I_DR        LTR/Pao                 141    427  (6890)  522920  
   454   17.0  1.0  2.1  chr12             39779236 39779258  (9403696) C Merlin-2_DR       DNA/Merlin           (8999)   4922    4901  522922 *
  2808    9.7  1.0  0.2  chr12             39779259 39779650  (9403304) C TC1DR3            DNA/TcMar-Tc1           (0)   1225     831  522923  
  1446    9.2  1.9  0.5  chr12             39779643 39779849  (9403105) C TC1DR3B           DNA/TcMar-Tc1         (521)    368     159  522924 *
  5058    4.7  2.6  1.2  chr12             39779850 39780498  (9402456) + hAT-N19_DR        DNA/hAT-Charlie           3    660     (0)  522925  
  1135    8.1  0.0  0.0  chr12             39780501 39780648  (9402306) C TC1DR3            DNA/TcMar-Tc1        (1056)    169      22  522926  
 11802    2.6  0.8  0.2  chr12             39780783 39782206  (9400748) C hAT-N35_DR        DNA/hAT-Ac              (0)   1433       1  522927  
   503   14.0 11.7  1.0  chr12             39782281 39782374  (9400580) C Kolobok-N11_DR    DNA/Kolobok-T2        (364)    107       4  522928  
   236   26.0  0.0  3.9  chr12             39782792 39782828  (9400126) C Merlin-2_DR       DNA/Merlin           (6118)   7803    7771  522929  
   259   24.3  1.4  0.0  chr12             39782829 39782902  (9400052) C TDR7              DNA                     (0)    541     467  522930  
   891    6.1  5.4  0.0  chr12             39782924 39783071  (9399883) + TDR7              DNA                       1    156   (385)  522931 *
  3152    3.1  0.0  0.0  chr12             39783070 39783429  (9399525) + DIRS-4N1_DR       LTR/Ngaro              4103   4462     (0)  522932  
  1810   10.3  7.7  1.0  chr12             39783430 39783790  (9399164) + TDR7              DNA                     157    541     (0)  522933  
   317   11.5  7.7  7.7  chr12             39783712 39783815  (9399139) C hAT-N127_DR       DNA/hAT-Charlie      (5021)   5295    5192  522934 *
   484   20.0  1.8  9.4  chr12             39783787 39783957  (9398997) C TDR7              DNA                    (90)    451     293  522930 *
   543    6.9  0.0  0.0  chr12             39783957 39784028  (9398926) C Merlin-1_DR       DNA/Merlin           (8973)   1554    1483  522935  
   370   22.2  4.4  1.1  chr12             39784029 39784047  (9398907) + Merlin-2_DR       DNA/Merlin            10075  10168  (3753)  522936  
   239   20.4  0.0  0.0  chr12             39784049 39784097  (9398857) + TE-X-6_DR         DNA/Crypton-A          1355   1403   (151)  522937 *
   425    3.9  0.0  0.0  chr12             39784095 39784145  (9398809) + TE-X-6_DR         DNA/Crypton-A          1477   1527    (27)  522938  
   247   10.3  1.0  9.0  chr12             39784313 39784408  (9398546) + DNA-1-7_DR        DNA/PIF-Harbinger       677    765   (673)  522939  
   267   14.9  0.0  0.0  chr12             39785247 39785293  (9397661) C hAT-N50_DR        DNA/hAT-Ac              (1)    700     654  522940  
  2764   14.3 11.5  5.4  chr12             39785306 39786001  (9396953) C hAT-N38_DR        DNA/hAT-hAT6           (92)    937     202  522941  
  1681   10.0  9.6  0.0  chr12             39786000 39786269  (9396685) C EnSpm-5_DR        DNA/CMC-EnSpm        (6988)    683     388  522942 *
   419   21.3  2.6  4.4  chr12             39786370 39786610  (9396344) + EnSpm-N42_DR      DNA/CMC-EnSpm           546    732   (520)  522943 *
   527   20.0  4.7  1.1  chr12             39786395 39786566  (9396388) C Zisupton-6_DR     DNA/Zisupton        (12710)   9406    9229  522944 *
  2510    7.8  0.0  0.0  chr12             39786543 39786875  (9396079) C EnSpm-5_DR        DNA/CMC-EnSpm        (7337)    334       2  522942  
   403   28.1  2.9  1.6  chr12             39786567 39786630  (9396324) C DNA8-25_DR        DNA                  (3112)    852     614  522945 *
   414    8.6  0.0  0.0  chr12             39786876 39786933  (9396021) C TE-X-6_DR         DNA/Crypton-A         (272)   1282    1225  522946  
  1783   31.1  1.3  5.7  chr12             39787054 39787927  (9395027) C hAT-N22_DR        DNA/hAT-Ac            (607)   1131     295  522947  
   504   23.0  9.2 10.0  chr12             39788732 39788768  (9394186) + DNAX-25_DR        DNA/Zisupton           2111   2145  (1282)  522948  
  1563   17.7 11.2  1.2  chr12             39788769 39789134  (9393820) + HE1_DR1           SINE/tRNA-V-RTE           1    402     (0)  522949  
   436   26.5  2.2 22.6  chr12             39788796 39789300  (9393654) + CryptonV-N5_DR    DNA/Crypton-V          3570   4149 (20388)  522950 *
   638   19.3 16.5  0.5  chr12             39789125 39789306  (9393648) + Helitron-2_DR     RC/Helitron           23593  23803  (3609)  522951  
   568   23.8  2.3 11.9  chr12             39789307 39789343  (9393611) + HE1_DR1           SINE/tRNA-V-RTE         191    390    (12)  522952  
  1954    5.0  0.4  0.0  chr12             39789420 39789678  (9393276) C DNA-6-N3_DR       DNA/IS3EU            (1218)    260       1  522953  
  1631   12.8 20.9  0.0  chr12             39789680 39790014  (9392940) C TDR5              DNA/CMC-EnSpm         (125)    406       2  522954  
   366   16.1  5.9  1.9  chr12             39790026 39790126  (9392828) + EnSpm-N4B_DR      DNA/CMC-EnSpm?          114    218     (2)  522955  
   668   14.1 10.6  7.3  chr12             39791028 39791226  (9391728) C EnSpm-N4B_DR      DNA/CMC-EnSpm?         (15)    205       1  522956  
   433   13.3  0.0  9.9  chr12             39791284 39791383  (9391571) + EnSpm-N26B_DR     DNA/CMC-EnSpm             1     91   (130)  522957 *
  5456   13.4  5.1  5.3  chr12             39791369 39792473  (9390481) + HATN2_DR          DNA/hAT                 116   1217     (2)  522958 *
  5604    8.4  0.2  2.7  chr12             39792470 39793274  (9389680) C DNA2-2_DR         DNA                     (0)    786       1  522959  
   943   11.9  9.0  0.5  chr12             39793290 39793467  (9389487) + EnSpm-N21_DR      DNA/CMC-EnSpm           287    479     (0)  522960  
   227    7.0 18.6  0.0  chr12             39793468 39793510  (9389444) + hAT-N22_DR        DNA/hAT-Ac             1688   1738     (0)  522961  
   205   10.7  0.0  0.0  chr12             39794006 39794033  (9388921) C SINE2-2_DR        SINE/tRNA-Core-RTE    (165)    164     137  522962  
   546   22.9  0.2  6.2  chr12             39794365 39794523  (9388431) + (TTGG)n           Simple_repeat             1    525   (192)  522963  
   312   27.7  0.0  4.5  chr12             39794524 39794708  (9388246) + (ATTG)n           Simple_repeat             3    179     (0)  522964 *
   341   26.3  0.6  1.9  chr12             39794636 39794736  (9388218) + (TGGA)n           Simple_repeat             1    136   (123)  522965  
   348   17.8  0.0  0.0  chr12             39794737 39794809  (9388145) + Polinton-4_DR     DNA/Maverick          12625  12697  (7590)  522966  
   341   26.3  0.6  1.9  chr12             39794810 39794898  (9388056) + (TGGA)n           Simple_repeat           137    259     (0)  522965  
   546   22.9  0.2  6.2  chr12             39794899 39794905  (9388049) + (TTGG)n           Simple_repeat           526    545   (172)  522963  
   340   21.6  0.0  4.2  chr12             39794906 39795079  (9387875) + (ATTG)n           Simple_repeat             2    168     (0)  522967  
   210   28.0  2.8  2.8  chr12             39794977 39795263  (9387691) + Polinton-4_DR     DNA/Maverick          12410  12696  (7591)  522968 *
  1007   10.9  0.2  0.2  chr12             39794997 39795342  (9387612) + (TGGA)n           Simple_repeat             1    346     (0)  522969  
   546   22.9  0.2  6.2  chr12             39795080 39795127  (9387827) + (TTGG)n           Simple_repeat           546    717     (0)  522963 *
   209   24.6  0.0  0.0  chr12             39795295 39795351  (9387603) + Polinton-4_DR     DNA/Maverick          12410  12466  (7821)  522970  
   201   21.1  5.1  7.8  chr12             39796520 39796637  (9386317) C hAT-N42B_DR       DNA/hAT-Ac            (577)    214     100  522971 *
   438    9.6  2.9 10.5  chr12             39796541 39796714  (9386240) + Helitron-4_DR     RC/Helitron           13361  13522 (18346)  522972 *
   530    4.0  1.7  1.7  chr12             39796577 39796754  (9386200) C EnSpm-N42_DR      DNA/CMC-EnSpm         (530)    722     545  522973 *
   862   20.4  0.0 18.8  chr12             39796602 39796885  (9386069) + Zisupton-6_DR     DNA/Zisupton           8699   8937 (13179)  522974  
   391    8.5  0.0 13.4  chr12             39796795 39796880  (9386074) + GA-rich           Low_complexity            1    176     (0)  522975 *
   392    5.3  0.0  0.0  chr12             39796881 39796994  (9385960) + hAT-30N1_DR       DNA/hAT-Ac             1319   1432   (601)  522976 *
   498   17.4  0.0 40.8  chr12             39796886 39796959  (9385995) C DNA9-3_DR         DNA/MULE-MuDR?       (1750)   9628    9375  522977  
   500    2.7  3.2  0.0  chr12             39796960 39797178  (9385776) C Harbinger-N17_DR  DNA/PIF-Harbinger    (1088)    557     332  522978 *
   594    9.1  0.0  2.0  chr12             39797098 39797198  (9385756) C CryptonV-N5_DR    DNA/Crypton-V        (9203)  15334   15236  522979  
   420   21.8 11.1  4.2  chr12             39797112 39797355  (9385599) C Merlin-1_DR       DNA/Merlin           (8289)   2238    1979  522980 *
   489   10.2  4.6  1.5  chr12             39797199 39797227  (9385727) + EnSpm-N42_DR      DNA/CMC-EnSpm           736    869   (383)  522981  
  4010   12.1  9.7  3.4  chr12             39797383 39798133  (9384821) C HATN2_DR          DNA/hAT                (86)   1133     337  522982  
  2718    9.3  0.5  4.0  chr12             39798139 39798552  (9384402) C HarbingerN7_DR    DNA/PIF-Harbinger      (58)    420      21  522983  
   852   15.5 20.5  4.7  chr12             39798557 39798814  (9384140) C BEL-61_DRe-LTR    LTR/Pao                 (0)    355      59  522984  
   396   20.6  5.6  0.9  chr12             39798792 39798815  (9384139) + DNA-6-N5B_DR      DNA                    1716   1744  (1779)  522985 *
   949    8.2 22.7  2.7  chr12             39798816 39799002  (9383952) C TDR19             DNA/hAT-Charlie         (1)    404     199  522986  
   210   19.3  0.0  3.9  chr12             39799095 39799148  (9383806) C hAT-N145_DR       DNA/hAT-Ac            (741)    850     799  522987  
   524   10.5  7.4  4.6  chr12             39799239 39799427  (9383527) + hAT-N145_DR       DNA/hAT-Ac             1227   1420   (171)  522988 *
   752    9.0  1.3  7.8  chr12             39799288 39799326  (9383628) + Zisupton-6_DR     DNA/Zisupton           1031   1084 (21032)  522989  
   793    1.0  0.0  0.0  chr12             39799327 39799427  (9383527) + EnSpm-N2_DR       DNA/CMC-EnSpm          2925   3025   (990)  522990  
   752    9.0  1.3  7.8  chr12             39799428 39799588  (9383366) + Zisupton-6_DR     DNA/Zisupton           1085   1313 (20803)  522989  
   408    6.3  1.3  0.0  chr12             39799528 39799606  (9383348) + Harbinger-2_DR    DNA/PIF-Harbinger      2359   2438  (1889)  522991 *
   405   10.4  5.2  1.0  chr12             39799607 39799624  (9383330) C CryptonV-3_DR     DNA/Crypton-V       (22973)    480     380  522992  
   352   12.2  0.0 14.7  chr12             39799625 39799652  (9383302) + hAT-N70_DR        DNA/hAT?                542    650   (675)  522993  
  2376   16.0 13.7  5.9  chr12             39800385 39801090  (9381864) C TC1DR2            DNA/TcMar-Tc1           (1)    875     118  522994  
  1668   19.4  5.0  5.0  chr12             39801210 39801252  (9381702) C DNA8-17_DR        DNA/hAT-Tip100         (89)   1724    1309  522995  
  2005   16.2  4.8  0.8  chr12             39801253 39801625  (9381329) C HE1_DR1           SINE/tRNA-V-RTE        (14)    388       1  522996  
  1170   22.5  2.0 21.1  chr12             39801626 39801943  (9381011) + DNA6-6_DR         DNA                    7199   7415  (3866)  522997  
   344    4.5  9.2  4.4  chr12             39801794 39802119  (9380835) + Harbinger-N17_DR  DNA/PIF-Harbinger       275    615  (1030)  522998 *
   955    2.5  0.0 11.7  chr12             39801854 39802121  (9380833) C EnSpm-N48_DR      DNA/CMC-EnSpm        (1702)   1876    1637  522999 *
  2286   17.4 20.2  0.6  chr12             39802121 39802675  (9380279) C DNA2-2_DR         DNA                   (123)    663       1  523000  
   713   10.8  0.0 16.7  chr12             39802122 39802144  (9380810) C Kolobok-4_DR      DNA/Kolobok-T2       (1434)   5128    4940  523001 *
   201   16.7  4.8  0.0  chr12             39803380 39803421  (9379533) C DNA7-N1_DR        DNA/Zisupton         (3513)   6904    6861  523002  
  7149    2.4  1.5  1.0  chr12             39803864 39804736  (9378218) C hAT-N163B_DR      DNA/hAT-Charlie         (0)    877       1  523003  
   202   21.2  0.0  3.9  chr12             39804695 39804748  (9378206) + MuDR-2N1_DR       DNA/MULE-MuDR          6643   6694  (5531)  523004 *
  8590    3.3  0.2  0.9  chr12             39804764 39805801  (9377153) C hAT-N96_DR        DNA/hAT-Ac              (0)   1031       1  523005  
   238   13.4  2.9  2.9  chr12             39805805 39805873  (9377081) C Polinton-4N1_DR   DNA/Maverick         (7201)   3235    3167  523006  
   282   15.9  0.0  0.0  chr12             39805931 39805967  (9376987) + Helitron-4_DR     RC/Helitron            2310   2346 (29522)  523007  
  5565    9.8 11.4  0.7  chr12             39805968 39806838  (9376116) C TDR8B             DNA/hAT-Ac              (0)    963       1  523008  
  2637   21.3  9.4  6.1  chr12             39806839 39807679  (9375275) + Helitron-4_DR     RC/Helitron           28065  28836  (3032)  523007  
   500   21.3  4.0  6.1  chr12             39807720 39807869  (9375085) + EnSpm-N48B_DR     DNA/CMC-EnSpm           905   1051  (5908)  523009 *
   777    9.3  0.8  0.0  chr12             39807750 39807867  (9375087) C SINE2-3_DR        SINE/tRNA-V-RTE       (228)    140      22  523010  
   763   12.4  4.4  0.0  chr12             39807868 39807886  (9375068) + TDR17B            DNA/Sola-1              637    779   (767)  523011  
   663   17.1  6.1  5.5  chr12             39807887 39807929  (9375025) C DNA8-10_DR        DNA/hAT-Ac           (2004)   2014    1834  523012  
   470   14.0  2.1  4.2  chr12             39807959 39808055  (9374899) C EnSpm-N6_DR       DNA/CMC-EnSpm?        (251)     95       1  523013  
   794   18.8  2.2  1.7  chr12             39808056 39808230  (9374724) + EnSpm-N6_DR       DNA/CMC-EnSpm?          171    346     (0)  523014  
   749   22.6  2.1  8.0  chr12             39808231 39808573  (9374381) C EnSpm-N6_DR       DNA/CMC-EnSpm?       (3106)    144       1  523015  
   741   20.4  0.0 14.4  chr12             39808574 39808775  (9374179) + EnSpm-N6_DR       DNA/CMC-EnSpm?          171    346     (0)  523016  
   909   17.4  3.9  5.1  chr12             39808776 39809098  (9373856) C EnSpm-N6_DR       DNA/CMC-EnSpm?       (3106)    144       1  523017  
  1396    9.2 17.1  7.3  chr12             39809748 39810098  (9372856) + Merlin-1_DR       DNA/Merlin             4264   4646  (5881)  523018  
  1246   16.4 19.3  4.3  chr12             39809821 39810183  (9372771) C EnSpm-6N1_DR      DNA/CMC-EnSpm        (2828)   6408    5994  523019 *
   205   26.9  4.2  6.6  chr12             39809956 39810107  (9372847) + Polinton-1_DR     DNA/Maverick          17602  17885   (600)  523020 *
   560    5.4  2.0  0.7  chr12             39810108 39810257  (9372697) + (TTATA)n          Simple_repeat             5    156     (0)  523021  
   329   15.9  2.9  0.0  chr12             39810848 39810916  (9372038) + hAT-N127_DR       DNA/hAT-Charlie        5803   5873  (4443)  523022  
  1325    8.2  3.6  3.6  chr12             39810992 39811244  (9371710) C HATN1_DR          DNA/hAT               (140)    287      35  523023  
   212   17.3  1.3  9.9  chr12             39811611 39811628  (9371326) + Polinton-1_DR     DNA/Maverick          17744  17787   (698)  523024  
   236   15.6  0.0  2.2  chr12             39811629 39811720  (9371234) + hAT-N177C_DR      DNA/hAT-Tip100          368    457  (1275)  523025 *
   268    1.4  1.3  1.3  chr12             39811647 39811721  (9371233) + DNA-1-7_DR        DNA/PIF-Harbinger       677    751   (687)  523026 *
   285    5.6  1.4  0.0  chr12             39811656 39811727  (9371227) + hAT-N178B_DR      DNA/hAT-Ac              140    212  (1671)  523027  
   212   17.3  1.3  9.9  chr12             39811728 39811764  (9371190) + Polinton-1_DR     DNA/Maverick          17788  17885   (600)  523024  
  3329    9.1  0.4  1.2  chr12             39811771 39812261  (9370693) + TC1DR2            DNA/TcMar-Tc1             7    493   (383)  523028  
   201    2.2  4.3  2.1  chr12             39812255 39812301  (9370653) C Mariner-N5B_DR    DNA/TcMar            (7273)   2171    2124  523029 *
   748   14.2  4.5  5.2  chr12             39812660 39812815  (9370139) + DNA-8-28_DR       DNA/hAT-Tip100?           1    155   (427)  523030 *
  1005   19.6  1.9  4.7  chr12             39812790 39813052  (9369902) C ZFERV-2N1-I_DR    LTR/ERV1              (925)   6052    5797  523031 *
  2292   14.3  0.6  0.6  chr12             39812821 39813186  (9369768) + TDR17B            DNA/Sola-1              419    784   (762)  523032  
  2261   11.3  6.1  2.3  chr12             39813169 39813593  (9369361) + DNA-8-28_DR       DNA/hAT-Tip100?         142    582     (0)  523033 *
  4907   14.4 15.2  2.3  chr12             39814213 39815320  (9367634) + TDR22B            DNA                       1   1248     (0)  523034  
   259   21.4  2.8  1.4  chr12             39815454 39815524  (9367430) + L2-1_DR           LINE/L2                3350   3421  (1564)  523035  
  1061   11.2  9.5  0.5  chr12             39815614 39815802  (9367152) C TDR16             DNA/Merlin              (0)    313     108  523036  
  1529    6.2 10.0  2.0  chr12             39815803 39816031  (9366923) C HATN3B_DR         DNA/hAT-Tip100        (732)    247       1  523037  
   653   19.8 13.2  2.4  chr12             39815803 39815841  (9367113) C hAT-N53B_DR       DNA/hAT-Ac            (772)   3405    3154  523038 *
  1303   12.6  0.0  0.5  chr12             39816111 39816309  (9366645) + hATN-28_DRe       DNA/hAT-Charlie           6    203     (0)  523039  
   276   31.3  3.0  0.0  chr12             39816370 39816468  (9366486) + L2-57_DR          LINE/L2                 288    389   (654)  523040  
   229   28.2  1.2  4.4  chr12             39816552 39816714  (9366240) + Crack-1_DR        LINE/L2                3833   3990    (87)  523041  
  1655   15.5  2.4 21.9  chr12             39816755 39816775  (9366179) + DNA8-23_DR        DNA                    1707   1740  (4999)  523042  
  2423    7.2  0.0  6.0  chr12             39816776 39817143  (9365811) C HE2_DR            SINE/tRNA-V-RTE         (8)    355       9  523043  
  1655   15.5  2.4 21.9  chr12             39817144 39817460  (9365494) + DNA8-23_DR        DNA                    1741   2268  (4471)  523042  
   781   22.8 20.1  0.8  chr12             39817197 39817240  (9365714) + Merlin-1_DR       DNA/Merlin             8206   8571  (1954)  523044 *
   839   23.7  2.7  2.3  chr12             39817241 39817503  (9365451) C DNAX-25B_DR       DNA/Zisupton         (1027)   2511    2248  523045  
  3752   16.1  7.5  1.3  chr12             39817594 39818312  (9364642) + TDR13B            DNA                       1    763     (0)  523046  
   233   20.8  0.0  1.9  chr12             39818316 39818369  (9364585) + Crack-1_DR        LINE/L2                4023   4075     (2)  523041  
  2097   17.9  6.6  5.5  chr12             39819770 39820253  (9362701) + TDR13             DNA                       1    489   (283)  523047  
   205    9.1  0.0  6.1  chr12             39820246 39820280  (9362674) + L2-3_DRe          LINE/L2                4083   4115   (953)  523048 *
  1444   16.7 12.1  1.8  chr12             39820279 39820626  (9362328) C L2-14_DRe         LINE/L2                (39)   1155     773  523049  
  2117    4.3  0.0  0.0  chr12             39820627 39820881  (9362073) C HATN8_DR          DNA/Zisupton            (0)    255       1  523050  
   232   15.4  0.0  0.0  chr12             39820858 39820896  (9362058) C ENSPM-2N_DR       DNA/CMC-EnSpm         (822)    716     678  523051 *
   210   12.5 12.5  0.0  chr12             39820881 39820920  (9362034) C L2-14_DRe         LINE/L2               (414)    780     736  523049 *
   583    4.0  0.0  1.4  chr12             39820928 39821002  (9361952) + L2-3_DRe          LINE/L2                4110   4183   (885)  523052  
  3941    7.5  4.7  8.8  chr12             39821003 39821719  (9361235) + HATN11B_DR        DNA/hAT                   1    690     (0)  523053  
  4324   10.9  1.9  2.1  chr12             39821720 39822384  (9360570) + L2-3_DRe          LINE/L2                4176   4839   (229)  523052  
  4369   10.8 18.3  0.5  chr12             39822385 39823379  (9359575) + hAT-N22B_DR       DNA/hAT-Ac                1    801   (578)  523054  
  1037   13.4  3.0  3.0  chr12             39823381 39823610  (9359344) + L2-3_DRe          LINE/L2                4832   5061     (7)  523052 *
  1217   15.5 17.1  0.0  chr12             39823610 39823860  (9359094) + TDR13             DNA                     479    772     (0)  523055  
   209   14.1  9.4  0.0  chr12             39824840 39824903  (9358051) + EnSpm-N38_DR      DNA/CMC-EnSpm           908    977  (1465)  523056 *
   230   12.7  1.4  0.0  chr12             39824848 39824918  (9358036) C hAT-N178B_DR      DNA/hAT-Ac           (1672)    211     140  523057 *
   949   11.8  0.7  7.8  chr12             39824860 39825364  (9357590) + (TTA)n            Simple_repeat             1    469     (0)  523058  
   716   12.1 14.1  2.0  chr12             39825366 39825500  (9357454) C SINE2-3B_DR       SINE/tRNA-V            (59)    292     142  523059  
   303   18.7 28.0  0.0  chr12             39825429 39825535  (9357419) + EnSpm-N11_DR      DNA/CMC-EnSpm          2829   2965  (2388)  523060 *
   332   21.1  2.0  3.1  chr12             39825544 39825641  (9357313) + DNA2-7_DR         DNA                    2518   2614  (7036)  523061 *
  2014   20.1  5.0 11.6  chr12             39825557 39825927  (9357027) C Merlin-1_DR       DNA/Merlin           (5493)   5034    4343  523062  
  2314   11.0  4.1  0.3  chr12             39825928 39826291  (9356663) + HE1_DR1           SINE/tRNA-V-RTE           1    378    (24)  523063  
   540    9.2 12.2 12.2  chr12             39826289 39826436  (9356518) C Rex1-61_DR        LINE/Rex-Babar         (50)   1938    1791  523064 *
   603   13.8  2.5  8.0  chr12             39828219 39828376  (9354578) + hAT-N145_DR       DNA/hAT-Ac              699    848   (743)  523065 *
  1957   12.6  9.4  3.3  chr12             39828237 39828695  (9354259) + Mariner-N38_DR    DNA/TcMar-Tc1            62    547     (0)  523066  
  1260   16.6 12.1 10.6  chr12             39828696 39829168  (9353786) + ENSPM-6_DR        DNA/CMC-EnSpm         14075  14849 (17767)  523067  
   534   18.1  3.9 26.1  chr12             39828923 39829229  (9353725) + Zisupton-6_DR     DNA/Zisupton           9103   9355 (12761)  523068 *
   233   19.8 10.8  0.5  chr12             39829061 39829082  (9353872) C CryptonV-3_DR     DNA/Crypton-V       (22948)    505     439  523069 *
   603    8.7  3.0  5.4  chr12             39829083 39829215  (9353739) C Dada-tA_DR        DNA/Dada              (391)   8281    8152  523070  
   233   19.8 10.8  0.5  chr12             39829216 39829263  (9353691) C CryptonV-3_DR     DNA/Crypton-V       (22948)    438     282  523069  
   233   18.1  0.0  6.0  chr12             39830074 39830126  (9352828) C ERV3_DR-I         LTR/ERV1             (6412)   2926    2877  523071  
   202   19.0  1.3  0.0  chr12             39830217 39830295  (9352659) + Harbinger3_DR     DNA/PIF-Harbinger      2023   2102  (1497)  523072 *
   247   10.5  3.1  1.0  chr12             39830231 39830332  (9352622) + (TTTA)n           Simple_repeat             1    104     (0)  523073  
   224   14.5  0.0  5.8  chr12             39830243 39830352  (9352602) + L1-119_DR         LINE/L1                1133   1236  (4041)  523074 *
   826   24.4  0.2  1.0  chr12             39830836 39830864  (9352090) + (TGGA)n           Simple_repeat             1     59   (579)  523075  
   777   21.2  0.0  2.0  chr12             39830865 39831018  (9351936) + Polinton-4_DR     DNA/Maverick          12544  12694  (7593)  523076  
   826   24.4  0.2  1.0  chr12             39831019 39831161  (9351793) + (TGGA)n           Simple_repeat            60    358   (280)  523075  
   444   26.3  0.0  5.0  chr12             39831162 39831349  (9351605) + (TGGG)n           Simple_repeat             2    180     (0)  523077  
   365   31.7  3.7  3.9  chr12             39831274 39831587  (9351367) + Polinton-4_DR     DNA/Maverick          12408  12696  (7591)  523078 *
  1202   13.3  0.0  0.0  chr12             39831329 39831590  (9351364) + (CAGA)n           Simple_repeat             1    262     (0)  523079  
   826   24.4  0.2  1.0  chr12             39831350 39831478  (9351476) + (TGGA)n           Simple_repeat           359    638     (0)  523075 *
   448   10.5  1.9  0.9  chr12             39831498 39831603  (9351351) + EnSpm-N48_DR      DNA/CMC-EnSpm          1855   1961  (1617)  523080  
   398   11.5  0.0 11.4  chr12             39831540 39831627  (9351327) C EnSpm-N61_DR      DNA/CMC-EnSpm        (1753)   2380    2302  523081 *
  1394   12.9  1.3  0.0  chr12             39831597 39831820  (9351134) + DNA13TA1_DR       DNA/TcMar-Tc1            92    318     (0)  523082  
  2200   12.2  7.5  1.1  chr12             39831960 39832373  (9350581) + TDR24             DNA                       3    442     (2)  523083  
   394    4.8  1.4 10.9  chr12             39833035 39833104  (9349850) + DNA-3-5_DR        DNA/PIF-Harbinger         1     64  (1010)  523084  
   293    0.0  0.0  0.0  chr12             39833161 39833194  (9349760) + hAT-N47B_DR       DNA/hAT-Tip100            1     34   (954)  523085  
  1219    9.5 10.5  0.0  chr12             39833197 39833386  (9349568) C hAT-N22B_DR       DNA/hAT-Ac           (1117)    262      53  523086  
   207   14.0  5.8  9.5  chr12             39833312 39833398  (9349556) + hAT-N100_DR       DNA/hAT-Ac               58    141   (940)  523087 *
   283   14.1  3.1  7.2  chr12             39833339 39833354  (9349600) C DNA-6-N5B_DR      DNA                  (2322)   1201    1123  523088  
   291   16.2  3.7  1.8  chr12             39833355 39833461  (9349493) + hAT-N70_DR        DNA/hAT?                510    618   (707)  523089 *
   428   10.2  2.3  3.0  chr12             39833367 39833498  (9349456) C EnSpm-N42B_DR     DNA/CMC-EnSpm        (2862)   1442    1312  523090 *
   429   13.6  0.0  6.2  chr12             39833384 39833469  (9349485) + L1-56_DR          LINE/L1                4866   4946    (36)  523091  
   347   10.7  6.3  3.1  chr12             39833390 39833412  (9349542) + DNA-X-5_DR        DNA/hAT                1040   1090   (131)  523092 *
   438    3.0  0.0  4.5  chr12             39833413 39833482  (9349472) C Harbinger-1_DR    DNA/PIF-Harbinger    (3051)    858     792  523093  
   288   22.9  3.4  7.1  chr12             39833470 39833529  (9349425) C Zisupton-6_DR     DNA/Zisupton        (13632)   8484    8344  523094 *
   347   10.7  6.3  3.1  chr12             39833483 39833515  (9349439) + DNA-X-5_DR        DNA/hAT                1091   1169    (52)  523092  
   581   13.1  2.0  1.0  chr12             39833517 39833616  (9349338) + DNA-3-5_DR        DNA/PIF-Harbinger        97    197   (877)  523095  
   219   13.5  0.0  0.0  chr12             39833625 39833661  (9349293) C hAT-N192_DR       DNA/hAT-Tip100          (0)    198     162  523096  
   328   15.8  0.0  4.3  chr12             39833702 39833774  (9349180) C EnSpm-N11_DR      DNA/CMC-EnSpm        (1760)   3593    3524  523097 *
   393   11.1  0.0  0.0  chr12             39833714 39833774  (9349180) C DNA8-23_DR        DNA                  (4541)   2198    2138  523098  
  1769    1.9  1.4  0.5  chr12             39833775 39833990  (9348964) C hAT-N39_DR        DNA/hAT-Tip100          (0)   1594    1377  523099  
 13931    1.9  1.0  0.5  chr12             39834091 39834376  (9348578) C EnSpm-N25_DR      DNA/CMC-EnSpm         (554)   4132    3567  523100  
   240   15.0  3.8  0.0  chr12             39834377 39834456  (9348498) + ERV1-7_DR-I       LTR/ERV1               1951   2033  (4670)  523101 *
   391    6.6  0.0  0.0  chr12             39834390 39834465  (9348489) + EnSpm-N40B_DR     DNA/CMC-EnSpm          4702   4777   (730)  523102  
   385   14.5  0.0  5.8  chr12             39834466 39834496  (9348458) C hAT-N70_DR        DNA/hAT?              (717)    605     505  523103  
 13931    1.9  1.0  0.5  chr12             39834497 39836086  (9346868) C EnSpm-N25_DR      DNA/CMC-EnSpm         (554)   3566     409  523100  
   470   10.6  0.0  6.5  chr12             39835957 39836087  (9346867) + EnSpm-N36B_DR     DNA/CMC-EnSpm          3051   3173   (243)  523104 *
  4539    4.0  1.3  0.0  chr12             39836190 39836745  (9346209) C BHIKHARI-5-LTR_DR LTR/ERV1             (1100)    563       1  523105  
   767   12.2  1.4  4.4  chr12             39836742 39837564  (9345390) C SAT-4_DR          Satellite              (81)    798       1  523106 *
   210   25.3  6.7  0.0  chr12             39838279 39838353  (9344601) + L1-79_DR          LINE/L1                2320   2399  (3347)  523107  
   843   24.5  9.9  4.6  chr12             39838473 39838547  (9344407) + Zisupton-6_DR     DNA/Zisupton           8761   9214 (12902)  523108  
  2475   11.1  1.0  1.7  chr12             39838548 39838959  (9343995) + Merlin-1_DR       DNA/Merlin             1830   2238  (8289)  523109  
   515   10.8  0.0  3.2  chr12             39838888 39838983  (9343971) C DNA2-7_DR         DNA                  (6957)   2693    2601  523110 *
   399    8.5  1.0  8.3  chr12             39838894 39838996  (9343958) C Merlin-1_DR       DNA/Merlin           (9399)   1128    1033  523111 *
   854   18.8 28.0  0.7  chr12             39838956 39839319  (9343635) + hAT-N44B_DR       DNA/hAT-Tip100          526    988   (613)  523112  
   556   15.1  3.9  3.0  chr12             39839395 39839524  (9343430) + hAT-N108_DR       DNA/hAT-Ac              168    298   (278)  523113  
   734   14.6 12.0  0.0  chr12             39839541 39839698  (9343256) C DNA11TA1B_DR      DNA/CMC-EnSpm           (1)    202      26  523114  
   211   12.5  0.0  5.4  chr12             39839753 39839811  (9343143) C Polinton-4_DR     DNA/Maverick         (7822)  12465   12410  523115 *
   743   10.6  0.0  0.0  chr12             39839760 39839910  (9343044) + (TCCA)n           Simple_repeat             2    152     (0)  523116  
   492   25.1  7.8  5.1  chr12             39840192 39840422  (9342532) C EnSpm-N10_DR      DNA/CMC-EnSpm        (3069)   6239    6003  523117 *
  1705    4.8  0.0  0.0  chr12             39840222 39840429  (9342525) C DNA2-16_DR        DNA                  (4012)  14039   13832  523118  
   295   12.5 15.6  0.0  chr12             39840653 39840716  (9342238) + CryptonV-N5_DR    DNA/Crypton-V          2420   2493 (22044)  523119 *
  1400    9.6 16.0  0.3  chr12             39840663 39840912  (9342042) + MuDR-N2_DR        DNA/MULE-MuDR             9    297    (26)  523120  
   208   17.0  2.1  2.1  chr12             39841058 39841105  (9341849) + DIRS-4N5-LTR_DR   LTR/Ngaro               320    367    (11)  523121  
   306   25.5  9.2  0.0  chr12             39841455 39841552  (9341402) + EnSpm-N14_DR      DNA/CMC-EnSpm          1808   1914  (2666)  523122 *
   867   12.5  0.7  0.0  chr12             39841526 39841677  (9341277) + Daphne-27_DRe     LINE/L2                 931   1083   (843)  523123  
   345   10.9 22.8  0.0  chr12             39841656 39841747  (9341207) + hAT-N164_DR       DNA/hAT-Tip100          812    924  (1116)  523124 *
  1440   11.9  3.8  1.5  chr12             39841671 39841687  (9341267) + Helitron-N3_DR    RC/Helitron            1536   1622  (1394)  523125  
  1449    7.0  0.9  1.4  chr12             39841688 39841903  (9341051) + Mariner-N38_DR    DNA/TcMar-Tc1            30    244   (303)  523126  
  1440   11.9  3.8  1.5  chr12             39841904 39841935  (9341019) + Helitron-N3_DR    RC/Helitron            1623   1806  (1210)  523125 *
  1798   13.4  9.1  1.2  chr12             39841905 39842222  (9340732) + TDR13             DNA                     430    772     (0)  523127  
   296   26.3  7.9  2.9  chr12             39842227 39842453  (9340501) C EnSpm-N14_DR      DNA/CMC-EnSpm        (2535)   2045    1808  523128  
   202   18.2  0.0  2.3  chr12             39842707 39842751  (9340203) + DIRS-N6_DR        LTR                      35     78  (1109)  523129  
   643   14.6  5.2  9.0  chr12             39843174 39843346  (9339608) + Kolobok-N11_DR    DNA/Kolobok-T2           63    229   (242)  523130  
  7142   11.2  3.8  0.5  chr12             39843347 39844472  (9338482) + DNA-8-3_DR        DNA/P                     1   1163     (0)  523131  
   444    9.5  0.0  0.0  chr12             39844551 39844613  (9338341) C Kolobok-1N2_DR    DNA/Kolobok-T2          (0)    690     628  523132  
   427   20.6  3.6  3.6  chr12             39844553 39844663  (9338291) + HATN17_DR         DNA/hAT-Tip100          369    479  (1068)  523133 *
   495    7.5  0.0  0.0  chr12             39844597 39844663  (9338291) + EnSpm-N17_DR      DNA/TcMar              3322   3388  (1805)  523134  
   330   22.8  0.0  0.0  chr12             39844664 39844675  (9338279) C CryptonV-N2_DR    DNA/Crypton-V         (960)  15678   15600  523135  
   312   25.9  1.7  2.5  chr12             39844676 39844715  (9338239) C DNA9-3_DR         DNA/MULE-MuDR?       (9991)   1388    1271  523136  
   454    9.8  0.8  0.0  chr12             39845559 39845680  (9337274) + (TAA)n            Simple_repeat             2    124     (0)  523137  
   222    9.9  1.4  2.8  chr12             39845620 39845692  (9337262) C DNA-TA-4_DR       DNA/TcMar            (3656)   6139    6068  523138 *
   382   19.3  2.7  0.0  chr12             39845701 39845850  (9337104) C Kolobok-3_DR      DNA/Kolobok-T2       (3357)   2609    2456  523139 *
   667    9.2  0.0  0.6  chr12             39845730 39845893  (9337061) C EnSpm-6N1_DR      DNA/CMC-EnSpm        (8126)   1110     948  523140 *
  1065   15.6  0.0  6.9  chr12             39845749 39846010  (9336944) C ZFERV-2-I_DR      LTR/ERV1             (9682)    882     638  523141  
  1018   14.8  0.2  9.2  chr12             39845769 39846208  (9336746) C Zisupton-6_DR     DNA/Zisupton        (13279)   8837    8434  523142 *
   439   23.3  1.2  1.2  chr12             39845894 39845965  (9336989) + Penelope-1_DR     LINE/Penelope          3951   4174   (272)  523143 *
   351   10.0  1.9  0.4  chr12             39845996 39846255  (9336699) + DNA8-25_DR        DNA                     634    897  (3070)  523144  
   669   17.2  0.0 14.0  chr12             39846589 39846743  (9336211) + Ginger1-N1_DR     DNA/Ginger-1            289    424  (2234)  523145  
   560   18.1  0.0  4.1  chr12             39846634 39846760  (9336194) + (TCTG)n           Simple_repeat             3    124     (0)  523146 *
   548   16.8  0.0  0.0  chr12             39846793 39846947  (9336007) + Kolobok-2_DR      DNA/Kolobok-T2         3190   3344  (3356)  523147 *
  1109    2.5  0.0  0.0  chr12             39846814 39847011  (9335943) + (TAGA)n           Simple_repeat             1    198     (0)  523148  
   531   12.5  0.0  9.5  chr12             39846942 39847056  (9335898) + Kolobok-2_DR      DNA/Kolobok-T2         3211   3315  (3385)  523149 *
   442   19.3  0.9  0.0  chr12             39847010 39847123  (9335831) + (TCCA)n           Simple_repeat             4    118     (0)  523150 *
   246   18.1 39.3  1.3  chr12             39847012 39847037  (9335917) + Polinton-4_DR     DNA/Maverick          12558  12865  (7422)  523151 *
   250   25.0  1.0  0.0  chr12             39847052 39847079  (9335875) C HAT1_DR           DNA/hAT-Ac           (2645)    647     591  523152  
   263   13.7  0.0  0.0  chr12             39847080 39847130  (9335824) C Polinton-4_DR     DNA/Maverick         (7835)  12452   12402  523153  
   250   25.0  1.0  0.0  chr12             39847131 39847147  (9335807) C HAT1_DR           DNA/hAT-Ac           (2645)    590     551  523152  
   207   16.0  1.9  3.9  chr12             39847728 39847779  (9335175) C Tx1-16_DR         LINE/L1-Tx1           (937)   4547    4497  523154  
   653   21.1 14.5  0.4  chr12             39847834 39848033  (9334921) C DNA6-6_DR         DNA                  (4225)   7056    6829  523155 *
   894   11.4 18.9  0.0  chr12             39847865 39848039  (9334915) + HE1_DR1           SINE/tRNA-V-RTE         177    384    (18)  523156  
   752   10.6  1.6  3.2  chr12             39847927 39848053  (9334901) + DNA8-10_DR        DNA/hAT-Ac             2083   2207  (1811)  523157 *
  1052   24.1  5.1 12.1  chr12             39848235 39848720  (9334234) C hAT-N88_DR        DNA/hAT-Ac              (9)    573     118  523158  
   982   15.9  2.3  0.6  chr12             39848715 39848891  (9334063) C Harbinger-N25_DR  DNA/PIF-Harbinger       (7)    569     390  523159 *
  1360   14.9  2.9  0.4  chr12             39848893 39849134  (9333820) C HATN8_DR          DNA/Zisupton            (0)    255       8  523160  
   307    9.3  0.0  0.0  chr12             39849097 39849139  (9333815) C hAT-N35B_DR       DNA/hAT-Ac            (959)    653     611  523161 *
  1145   19.6  7.2  0.8  chr12             39849141 39849377  (9333577) C Harbinger-N25_DR  DNA/PIF-Harbinger     (179)    397     146  523159  
   222    9.6  0.0  0.4  chr12             39849398 39849429  (9333525) + DNA11TA1_DR       DNA/CMC-EnSpm             6     36   (776)  523162  
  2096   10.0 19.5  0.0  chr12             39849430 39849799  (9333155) C DNA15TA1_DR       DNA/CMC-EnSpm           (0)    442       1  523163  
   724   14.4  1.1  9.2  chr12             39849803 39849978  (9332976) + DNA11TA1_DR       DNA/CMC-EnSpm            41    203     (0)  523164  
   812   17.9  2.0  1.3  chr12             39849979 39850126  (9332828) C Harbinger-N25_DR  DNA/PIF-Harbinger     (427)    149       1  523165  
   342   21.9  7.8  5.8  chr12             39850127 39850221  (9332733) C hAT-N88_DR        DNA/hAT-Ac            (468)    114      18  523158  
   885   14.6  0.6  6.4  chr12             39850248 39850276  (9332678) + Merlin-1_DR       DNA/Merlin             4304   4476  (6051)  523166  
   937   14.3  0.7  0.0  chr12             39850277 39850293  (9332661) + TDR17B            DNA/Sola-1              388    542  (1004)  523167  
  1005    9.5  0.0  0.0  chr12             39850294 39850430  (9332524) C DNA8-17_DR        DNA/hAT-Tip100        (147)   1666    1530  523168  
   690   18.2  2.0  3.3  chr12             39850303 39850427  (9332527) + Helitron-N4_DR    RC/Helitron             474    596   (567)  523169 *
  4458    1.7  0.4  0.2  chr12             39850428 39850959  (9331995) C EnSpm-N25_DR      DNA/CMC-EnSpm           (0)   4686    4154  523170  
  1258   14.0  3.0  3.3  chr12             39851068 39851370  (9331584) + hAT-N155_DR       DNA/hAT-Tip100            1    302   (286)  523171  
   349   14.8  1.8  4.2  chr12             39851224 39851392  (9331562) C ERV1-7_DR-I       LTR/ERV1             (4842)   1861    1697  523172 *
   875   11.6  1.5  0.1  chr12             39851243 39851471  (9331483) + Kolobok-4_DR      DNA/Kolobok-T2         4970   5219  (1412)  523173 *
 14277    3.1  0.5  1.8  chr12             39851247 39851267  (9331687) C EnSpm-N25_DR      DNA/CMC-EnSpm         (554)   4132    4090  523170  
   691   20.4  8.7  0.0  chr12             39851268 39851498  (9331456) C DNA8-25_DR        DNA                  (3115)    852     602  523174 *
  1780   15.2 15.8  0.4  chr12             39851310 39851785  (9331169) + EnSpm-N40B_DR     DNA/CMC-EnSpm          2204   2752  (2755)  523175  
 14277    3.1  0.5  1.8  chr12             39851786 39853360  (9329594) C EnSpm-N25_DR      DNA/CMC-EnSpm         (554)   4089     764  523170  
   973   12.2  7.6  2.4  chr12             39852941 39853536  (9329418) + EnSpm-N42_DR      DNA/CMC-EnSpm           600   1534  (7702)  523176 *
  6752    2.5  0.7  0.7  chr12             39853461 39854307  (9328647) C EnSpm-N25_DR      DNA/CMC-EnSpm        (3839)    847       1  523177  
  2074   13.5  6.5  2.8  chr12             39854325 39854737  (9328217) C TE-X-2_DR         Unknown                 (0)    428       1  523178  
   405   18.2  1.3  0.0  chr12             39854814 39854890  (9328064) C EnSpm-N37_DR      DNA/CMC-EnSpm        (6219)    428     351  523179 *
  1355   16.1  1.1 12.3  chr12             39854823 39855184  (9327770) C HE1_DR1           SINE/tRNA-V-RTE        (70)    332       7  523180  
  3479    9.5  3.9  0.4  chr12             39855752 39856268  (9326686) + TDR2              DNA/TcMar-Tc1             1    535   (402)  523181  
   330   10.9  0.0  0.0  chr12             39856317 39856362  (9326592) + TDR2              DNA/TcMar-Tc1           892    937     (0)  523182  
   274   15.2  9.1  0.0  chr12             39856363 39856426  (9326528) C DNA-N15_DR        DNA                    (29)    376     307  523183  
   351   25.4  9.4  8.0  chr12             39856552 39856859  (9326095) + Helitron-N5_DR    RC/Helitron            5614   5925  (3584)  523184  
   331   25.0  9.0 12.2  chr12             39856860 39856897  (9326057) + MOSAT_DR          Satellite               309    595  (1492)  523185  
   207   19.3 15.7  1.0  chr12             39857082 39857170  (9325784) C EnSpm-8_DR        DNA/CMC-EnSpm        (1658)   7783    7682  523186  
   360   19.1  0.0  0.0  chr12             39857787 39857849  (9325105) + TDR22B            DNA                       2     64  (1184)  523187  
  6012    4.7  2.4  0.0  chr12             39857851 39858595  (9324359) + DNA-1-3B_DR       DNA/PIF-Harbinger         1    763     (0)  523188  
  3366   13.8 11.3  1.1  chr12             39858596 39859281  (9323673) + TDR22             DNA                      74    829   (426)  523189  
   218   18.4  6.1  0.0  chr12             39860108 39860156  (9322798) C hAT-N47C_DR       DNA/hAT-Tip100       (1100)   1359    1308  523190  
   225   22.3  7.7  2.4  chr12             39861253 39861330  (9321624) C Gypsy118-LTR_DR   LTR/Gypsy             (501)    532     451  523191 *
   230   22.1 11.4  3.8  chr12             39861266 39861276  (9321678) C Polinton-4_DR     DNA/Maverick         (3094)  17193   17188  523192  
   257   19.0  0.0  1.7  chr12             39861277 39861335  (9321619) + IS3EU-1_DR        DNA/IS3EU              1920   1977  (6727)  523193  
   254   18.8  4.7  0.0  chr12             39861285 39861348  (9321606) C L1-56_DR          LINE/L1                (97)   4885    4819  523194 *
   230   22.1 11.4  3.8  chr12             39861349 39861462  (9321492) C Polinton-4_DR     DNA/Maverick         (3094)  17187   17128  523192 *
   254    2.4  2.3  2.3  chr12             39861431 39861473  (9321481) C hAT-N21_DR        DNA/hAT-Charlie       (137)   1709    1667  523195  
   206   12.9  0.0 14.1  chr12             39861474 39861508  (9321446) + Tx1-45_DR         LINE/L1-Tx1            5411   5478    (70)  523196  
   512    7.3 12.5  8.9  chr12             39861537 39861656  (9321298) + hAT-N178_DR       DNA/hAT-Ac                1    124  (1583)  523197  
   208    3.3  3.3  0.0  chr12             39861703 39861732  (9321222) + hAT-N178B_DR      DNA/hAT-Ac              123    153  (1730)  523198  
   697   13.2  0.0  0.0  chr12             39861738 39861843  (9321111) + hAT-N178_DR       DNA/hAT-Ac             1004   1109   (598)  523199  
   259   10.5  0.0  0.0  chr12             39861831 39861868  (9321086) + MuDR-2_DR         DNA/MULE-MuDR         15833  15870  (8063)  523200 *
  3725    6.8  0.3  5.7  chr12             39861837 39862412  (9320542) C Mariner-N38_DR    DNA/TcMar-Tc1           (0)    547       1  523201  
   350   27.3  2.5  5.6  chr12             39862236 39862437  (9320517) + Helitron-N3B_DR   RC/Helitron            5499   5694   (910)  523202 *
  2892    8.7 19.6  1.6  chr12             39862403 39862928  (9320026) + hAT-N178_DR       DNA/hAT-Ac             1089   1707     (0)  523203  
   965   13.2  6.5  1.0  chr12             39863444 39863627  (9319327) C Mariner-N7_DR     DNA/TcMar               (0)    261      68  523204  
  3334    7.1 24.1  2.6  chr12             39863628 39864205  (9318749) + Harbinger-N12_DR  DNA/PIF-Harbinger         4    702     (0)  523205  
   341   25.4  0.2  7.3  chr12             39864206 39864283  (9318671) + Mariner-N8_DR     DNA/TcMar               201    270     (0)  523206  
   498   22.7  5.1  1.2  chr12             39864853 39865008  (9317946) C piggyBac-N13B_DR  DNA/PiggyBac          (417)    984     823  523207  
  6278   12.8 10.8  0.3  chr12             39865260 39866379  (9316575) C LOOPERN5_DR       DNA/Kolobok-T2          (0)   1237       1  523208  
   456   13.6  5.7  2.3  chr12             39866647 39866857  (9316097) + ZFERV-2-I_DR      LTR/ERV1                635    852  (9712)  523209 *
   586   17.4  0.8  0.0  chr12             39866731 39866966  (9315988) + EnSpm-N42_DR      DNA/CMC-EnSpm           534    771   (481)  523210 *
   695    3.7  0.9  1.9  chr12             39866749 39866857  (9316097) + DNA6-6_DR         DNA                    7755   7862  (3419)  523211  
  1166   17.2  3.1 13.1  chr12             39866858 39867538  (9315416) C Zisupton-6_DR     DNA/Zisupton        (12774)   9339    8383  523212  
   244   19.7 22.6  4.5  chr12             39867262 39867518  (9315436) C ZFERV-2-I_DR      LTR/ERV1             (9681)    883     545  523213 *
   289   17.9  9.0  0.0  chr12             39867519 39867585  (9315369) C LINEX-1_DR        Retroposon             (15)    790     718  523214  
   244   19.7 22.6  4.5  chr12             39867586 39867845  (9315109) C ZFERV-2-I_DR      LTR/ERV1             (9681)    544     199  523213  
   583   20.6 15.9  0.5  chr12             39867860 39868035  (9314919) + TC1DR3            DNA/TcMar-Tc1           123    325   (900)  523215  
   621   13.8  2.3  4.0  chr12             39868690 39868817  (9314137) C hAT-N22B_DR       DNA/hAT-Ac              (0)   1379    1254  523216 *
  1092   13.1  2.6  5.7  chr12             39868764 39868814  (9314140) C DNA6-6_DR         DNA                  (6679)   4602    4376  523217  
  1400    7.1  0.0  0.0  chr12             39868815 39868997  (9313957) C SINE2-4_DR        SINE/tRNA-V-RTE         (0)    371     189  523218  
   508   13.1  0.0  6.5  chr12             39869039 39869169  (9313785) C LTR-6_DR          LTR                    (13)    641     519  523219  
  1728    8.4 10.9  0.3  chr12             39869174 39869447  (9313507) C LTR-6_DR          LTR                   (351)    303       1  523219  
   852    6.8 16.4  0.0  chr12             39869461 39869606  (9313348) C hAT-N22C_DR       DNA/hAT-Ac            (106)    588     419  523220  
   746   20.1  0.0  5.4  chr12             39870171 39870465  (9312489) C Penelope-1_DR     LINE/Penelope         (271)   4175    3896  523221 *
  1719   21.4  0.0  0.6  chr12             39870207 39870539  (9312415) + Zisupton-6_DR     DNA/Zisupton           8519   8849 (13267)  523222  
   376   22.0  4.1  2.7  chr12             39870280 39870573  (9312381) + EnSpm-N48B_DR     DNA/CMC-EnSpm          5207   5504  (1455)  523223 *
   595    3.3  4.1  1.6  chr12             39870439 39870561  (9312393) + hAT-N134B_DR      DNA/hAT?                714    839    (87)  523224  
   435   16.1  0.0  2.2  chr12             39870562 39870576  (9312378) + DNA2-7_DR         DNA                    2621   2755  (6895)  523225  
   916    7.3  0.0 10.4  chr12             39871118 39871384  (9311570) + (TGGA)n           Simple_repeat             1    239     (0)  523226  
   304   23.2 14.5  5.3  chr12             39871240 39871466  (9311488) + Polinton-4_DR     DNA/Maverick          12410  12656  (7631)  523227 *
   232   20.5  0.0  6.1  chr12             39871444 39871495  (9311459) C EnSpm-N48B_DR     DNA/CMC-EnSpm        (6197)    762     714  523228 *
   232   16.2  0.0  0.0  chr12             39871507 39871543  (9311411) + DNA9-4_DR         DNA                     379    415     (4)  523229  
   403   16.0  1.0  0.0  chr12             39871547 39871653  (9311301) + (TAGA)n           Simple_repeat             1    108     (0)  523230  
   351   19.9  0.8 10.6  chr12             39871590 39871713  (9311241) + Polinton-4_DR     DNA/Maverick          12544  12656  (7631)  523231 *
   232   20.5  0.0  6.1  chr12             39871691 39871742  (9311212) C EnSpm-N48B_DR     DNA/CMC-EnSpm        (6197)    762     714  523228 *
   291   20.8  0.0  0.0  chr12             39871742 39871794  (9311160) C EnSpm-N48B_DR     DNA/CMC-EnSpm        (6195)    764     712  523228  
   972    2.5  2.5  1.2  chr12             39871795 39871956  (9310998) + (TAGA)n           Simple_repeat             4    167     (0)  523232  
   512    9.1  2.7 12.0  chr12             39871860 39872009  (9310945) + Polinton-4_DR     DNA/Maverick          12544  12696  (7591)  523233 *
   298   18.0  0.0  0.0  chr12             39872000 39872049  (9310905) C EnSpm-N48B_DR     DNA/CMC-EnSpm        (6198)    761     712  523228 *
   232   17.0  0.0  2.1  chr12             39872495 39872542  (9310412) + HarbingerN7_DR    DNA/PIF-Harbinger        67    113   (365)  523234 *
   352   22.8  1.0  1.0  chr12             39872525 39872626  (9310328) + EnSpm-N17_DR      DNA/TcMar              3003   3104  (2089)  523235 *
   457   13.3  1.2  1.2  chr12             39872543 39872624  (9310330) + HE1_DR1           SINE/tRNA-V-RTE           1     82   (320)  523236  
  4274    5.7  1.5  3.4  chr12             39872625 39873221  (9309733) C DNA-8-16_DR       DNA/hAT-hobo?           (0)   1891    1306  523237  
   369   22.1  1.0  1.0  chr12             39872627 39872638  (9310316) + DIRS-1F-LTR_DR    LTR/Ngaro               209    304   (381)  523238 *
  2870    7.2  6.7  0.0  chr12             39873215 39873619  (9309335) C DNA-8-16_DR       DNA/hAT-hobo?        (1459)    432       1  523239  
   300   18.7  4.9  7.6  chr12             39874201 39874281  (9308673) C CryptonV-N5_DR    DNA/Crypton-V       (20545)   3992    3914  523240  
   435    9.3  2.5 11.8  chr12             39874320 39874346  (9308608) C EnSpm-N13_DR      DNA/CMC-EnSpm       (13957)   8192    8147  523241  
   444    3.5  1.7  0.0  chr12             39874347 39874404  (9308550) + hAT5-N2_DR        DNA/hAT-hAT5           1137   1195  (1390)  523242  
   435    9.3  2.5 11.8  chr12             39874405 39874419  (9308535) C EnSpm-N13_DR      DNA/CMC-EnSpm       (13957)   8146    8117  523241 *
  1280    9.1  1.0  0.0  chr12             39874419 39874615  (9308339) + Mariner-N38_DR    DNA/TcMar-Tc1           214    412   (135)  523243  
   955   13.2  8.6  4.3  chr12             39874616 39874640  (9308314) + hAT5-N2_DR        DNA/hAT-hAT5           1353   1583  (1002)  523244  
   201   18.4  2.0  2.0  chr12             39875354 39875403  (9307551) C Zisupton-6_DR     DNA/Zisupton         (1967)  20149   20100  523245  
   930    9.3  3.6  0.7  chr12             39876846 39876984  (9305970) + hAT-N66_DR        DNA/hAT-Charlie           1    143    (52)  523246  
  3088   12.7 17.8  3.9  chr12             39876985 39877715  (9305239) C hAT-N25_DR        DNA/hAT-Ac              (0)    829       1  523247  
   447    9.7  0.0  0.0  chr12             39877716 39877775  (9305179) + hAT-N66_DR        DNA/hAT-Charlie         136    195     (0)  523248  
  2636    8.9 35.2  0.4  chr12             39877788 39878304  (9304650) + TDR2              DNA/TcMar-Tc1             3    698   (239)  523249  
  1423    5.8  3.7  0.0  chr12             39878305 39878492  (9304462) + hAT-N4C_DR        DNA/hAT-Charlie           1    195     (0)  523250  
   234   28.0  0.0  6.3  chr12             39878362 39878376  (9304578) C EnSpm-N36B_DR     DNA/CMC-EnSpm        (1015)   2398    2323  523251 *
   592    7.3  2.1  0.0  chr12             39878493 39878588  (9304366) + TDR2              DNA/TcMar-Tc1           691    788   (149)  523252 *
  1751    7.5  0.4  2.0  chr12             39878570 39878827  (9304127) + L1-116_DR         LINE/L1                2732   2985    (18)  523253  
   958   14.3  1.2  0.0  chr12             39878829 39878989  (9303965) + TDR2              DNA/TcMar-Tc1           775    937     (0)  523254  
  3047    6.6  0.5  1.2  chr12             39879097 39879510  (9303444) C Merlin-1_DR       DNA/Merlin           (9062)   1465    1055  523255  
   862   16.8  0.7  8.1  chr12             39879297 39879575  (9303379) C MuDR-2N1_DR       DNA/MULE-MuDR        (7476)   4749    4490  523256 *
   794    7.2  0.0  1.0  chr12             39879432 39879628  (9303326) C EnSpm-N42_DR      DNA/CMC-EnSpm         (525)    727     533  523257 *
   291   21.5  1.6  6.0  chr12             39879467 39879612  (9303342) + EnSpm-N34_DR      DNA/CMC-EnSpm           366    503   (587)  523258 *
   698    6.4  1.1  0.0  chr12             39879613 39879706  (9303248) C DNA-2-10_DR       DNA/TcMar               (0)   1227    1133  523259  
   684   19.4  3.1  9.7  chr12             39880416 39880701  (9302253) + TDR7              DNA                       1    269   (272)  523260  
   276   19.7  1.3  2.6  chr12             39880755 39880772  (9302182) C hAT-N127_DR       DNA/hAT-Charlie      (5029)   5287    5211  523261  
   276   20.0  1.7  0.0  chr12             39880773 39880832  (9302122) + TDR7              DNA                     481    541     (0)  523262  
   584   24.8  3.9  0.0  chr12             39880898 39880929  (9302025) C DNA8-28_DR        DNA/hAT              (3692)   3450    3292  523263  
   728   14.1  0.8  0.0  chr12             39880930 39881050  (9301904) + HE1_DR1           SINE/tRNA-V-RTE           3    124   (278)  523264  
   230   24.0  3.9  3.1  chr12             39880995 39881123  (9301831) C hAT-N42B_DR       DNA/hAT-Ac            (566)    225      96  523265 *
   455   15.1  5.0  0.0  chr12             39881012 39881130  (9301824) + L1-56_DR          LINE/L1                4838   4962    (20)  523266  
   402    9.9  5.3  0.4  chr12             39881043 39881053  (9301901) C DNA9-6_DR         DNA                   (350)   7534    7504  523267 *
   513    9.0  1.1  1.1  chr12             39881054 39881143  (9301811) C DNA7-N1_DR        DNA/Zisupton         (1139)   9278    9189  523268  
   402    9.9  5.3  0.4  chr12             39881144 39881169  (9301785) C DNA9-6_DR         DNA                   (350)   7503    7418  523267  
   370    8.7  0.0  0.0  chr12             39881512 39881615  (9301339) + Zisupton-7_DR     DNA/Zisupton          11437  11540  (5542)  523269 *
   542   20.1  0.0 27.6  chr12             39881536 39881789  (9301165) + Helitron-2_DR     RC/Helitron           23608  23806  (3606)  523270 *
  1089   15.0  3.3  2.4  chr12             39881599 39881809  (9301145) + HE1_DR1           SINE/tRNA-V-RTE         173    385    (17)  523264  
   458   19.3  8.2  4.9  chr12             39881675 39881832  (9301122) + DNAX-23_DR        DNA                   10237  10399  (1402)  523271 *
   549   16.2  4.2  5.6  chr12             39881699 39881842  (9301112) + DNA8-10_DR        DNA/hAT-Ac             2082   2223  (1795)  523272 *
   652   21.5  3.6  4.2  chr12             39881822 39882015  (9300939) + ANGEL             DNA/Kolobok              46    238    (71)  523273  
  4855    5.7 14.3  1.2  chr12             39882039 39882767  (9300187) + TDR2              DNA/TcMar-Tc1           115    937     (0)  523274  
  5395    4.3  0.4  2.0  chr12             39882802 39883496  (9299458) + REX1-3_DR         LINE/Rex-Babar         2079   2762    (13)  523275  
   200   22.5  0.0  5.2  chr12             39883465 39883479  (9299475) + Kolobok-N10_DR    DNA/Kolobok             586    643     (0)  523276 *
   220    8.7 10.9  0.0  chr12             39883480 39883525  (9299429) C DNA2-16_DR        DNA                  (7957)  10094   10044  523277  
   298   23.2  2.1 17.5  chr12             39884656 39885063  (9297891) + Polinton-4_DR     DNA/Maverick          12410  12696  (7591)  523278 *
   781   25.1  2.6 10.7  chr12             39885047 39885489  (9297465) + Polinton-4_DR     DNA/Maverick          12410  12696  (7591)  523278 *
  1102   15.0  0.2 12.1  chr12             39885064 39885423  (9297531) + (TGGA)n           Simple_repeat             1    796    (75)  523279  
  1290   16.5  0.3  0.2  chr12             39885569 39885618  (9297336) + Zisupton-6_DR     DNA/Zisupton           8392   8698 (13418)  523280  
  1102   15.0  0.2 12.1  chr12             39885614 39885645  (9297309) + (TGGA)n           Simple_repeat           797    871     (0)  523279 *
   809    7.4  0.0  0.5  chr12             39885619 39885808  (9297146) + ZFERV-2-I_DR      LTR/ERV1                695    883  (9681)  523281 *
  1130    0.0  0.0  1.1  chr12             39885659 39885985  (9296969) + EnSpm-N42_DR      DNA/CMC-EnSpm           546    815   (437)  523282  
  1027    6.2  1.6  0.6  chr12             39885855 39886162  (9296792) + Harbinger-N17_DR  DNA/PIF-Harbinger       306    616  (1029)  523283 *
   550   14.8  0.0  6.1  chr12             39886092 39886213  (9296741) C DNA8-26_DR        DNA                  (3046)   1484    1370  523284 *
   501   15.0  2.6  9.0  chr12             39886104 39886257  (9296697) C CryptonV-N5_DR    DNA/Crypton-V        (9202)  15335   15191  523285 *
  1290   16.5  0.3  0.2  chr12             39886163 39886177  (9296777) + Zisupton-6_DR     DNA/Zisupton           8699   8851 (13265)  523280  
   667   11.0  5.0  0.0  chr12             39886178 39886277  (9296677) + hAT-N157_DR       DNA/hAT-Ac                1    105  (1452)  523286  
  5718    9.8  2.7  1.1  chr12             39886291 39887137  (9295817) + DNA2-32B_DR       DNA/hAT                 269   1129     (0)  523287  
  3719    8.4  2.9  2.9  chr12             39887140 39887717  (9295237) + hAT-N157_DR       DNA/hAT-Ac              978   1555     (2)  523288  
   333   13.8  0.0  5.0  chr12             39887718 39887767  (9295187) + hAT-N70_DR        DNA/hAT?                549    594   (731)  523289  
   298    0.8  0.0  0.2  chr12             39887709 39887789  (9295165) + EnSpm-N11_DR      DNA/CMC-EnSpm           498    569  (4784)  523290 *
   252    8.0  0.0  0.0  chr12             39887718 39887805  (9295149) + Mariner-N5C_DR    DNA/TcMar              1455   1542  (6379)  523291 *
  4876    8.5  2.2  1.0  chr12             39889260 39889970  (9292984) + hAT-N145_DR       DNA/hAT-Ac                2    721   (870)  523292  
  1443   15.4  0.6 12.3  chr12             39889991 39890472  (9292482) + hAT-N145_DR       DNA/hAT-Ac             1160   1591     (0)  523293  
   539   23.8  1.2 12.4  chr12             39890472 39890890  (9292064) + (TGGA)n           Simple_repeat             1    371     (0)  523294 *
   242   19.4  7.5  0.0  chr12             39890833 39890899  (9292055) + Polinton-4_DR     DNA/Maverick          12632  12703  (7584)  523295 *
   250   24.6  4.3  6.1  chr12             39891948 39892064  (9290890) C EnSpm-N48_DR      DNA/CMC-EnSpm        (1578)   2000    1886  523296 *
   941   18.3  0.4 11.8  chr12             39891961 39893215  (9289739) + (TCCA)n           Simple_repeat             1   1566   (159)  523297  
   284   26.8  9.0  6.1  chr12             39893216 39893687  (9289267) C Polinton-4_DR     DNA/Maverick         (7590)  12697   12404  523298 *
   588   29.5  0.0  3.3  chr12             39893597 39893782  (9289172) + (TCCG)n           Simple_repeat             1    180     (0)  523299  
   941   18.3  0.4 11.8  chr12             39893783 39893908  (9289046) + (TCCA)n           Simple_repeat          1567   1725     (0)  523297  
   252   23.9  0.0  1.4  chr12             39893850 39893921  (9289033) C Polinton-4_DR     DNA/Maverick         (7591)  12696   12626  523300 *
  1304   15.2 15.2  0.6  chr12             39894543 39894839  (9288115) + TE-X-11_DR        Unknown                  57    396  (1810)  523301  
  1010   16.4  0.0  1.6  chr12             39894831 39895016  (9287938) + Copia-17_DR-LTR   LTR/Gypsy?                5    187   (300)  523302 *
  1999    6.0 15.2  0.6  chr12             39895017 39895332  (9287622) + HE2_DR            SINE/tRNA-V-RTE           2    363     (0)  523303  
  1024    9.9  2.6  0.0  chr12             39895200 39895350  (9287604) + hAT-N127_DR       DNA/hAT-Charlie        7001   7155  (3161)  523304 *
   219   26.4  2.1  3.2  chr12             39895290 39895383  (9287571) + hAT-N179_DR       DNA/hAT-Tip100          333    425   (469)  523305 *
  1566   16.4  2.7  1.0  chr12             39895342 39895642  (9287312) + Copia-11I_DR-LTR  LTR/Gypsy?              172    477     (0)  523306  
  1013   21.8  8.3 10.9  chr12             39895643 39896109  (9286845) + TE-X-11_DR        Unknown                 382    837  (1369)  523301  
   748    7.6  6.8  0.0  chr12             39896477 39896594  (9286360) + DNA11TA1_DR       DNA/CMC-EnSpm             1    126    (77)  523307  
   298    8.2  1.6  0.0  chr12             39896681 39896741  (9286213) + hAT-N178B_DR      DNA/hAT-Ac              133    194  (1689)  523308 *
   560    7.5  2.5 19.7  chr12             39896693 39896739  (9286215) C DNA-6-N2_DR       DNA                   (750)   4306    4208  523309  
   411    6.1  0.0  0.0  chr12             39896740 39896838  (9286116) + (TTA)n            Simple_repeat             3    101     (0)  523310  
   560    7.5  2.5 19.7  chr12             39896839 39896851  (9286103) C DNA-6-N2_DR       DNA                   (750)   4207    4177  523309  
   349   10.2  0.0  0.0  chr12             39897027 39897075  (9285879) + TDR2              DNA/TcMar-Tc1             1     49   (888)  523311  
  3025    8.1  0.9  0.2  chr12             39897088 39897509  (9285445) + TDR2              DNA/TcMar-Tc1           511    935     (2)  523312  
   741   17.3  5.5  4.5  chr12             39898330 39898529  (9284425) C EnSpm-N29_DR      DNA/CMC-EnSpm           (0)    493     292  523313  
   205   25.7  0.0  2.9  chr12             39898480 39898551  (9284403) + EnSpm-N29_DR      DNA/CMC-EnSpm           306    375   (118)  523314 *
  1022   16.6  3.1  0.0  chr12             39898568 39898782  (9284172) + TDR13             DNA                     387    772     (0)  523315  
   444   23.1 16.1  1.4  chr12             39898591 39898783  (9284171) + DNA9-3_DR         DNA/MULE-MuDR?         5559   5779  (5600)  523316 *
   535   14.4  1.0  0.0  chr12             39898783 39898879  (9284075) + EnSpm-N29_DR      DNA/CMC-EnSpm           363    460    (33)  523317  
   405   12.7  2.8  0.0  chr12             39899577 39899647  (9283307) + DNA11TA1_DR       DNA/CMC-EnSpm             1     73   (130)  523318  
  4095   14.6 13.4  0.5  chr12             39899678 39900496  (9282458) + L2-1_DR           LINE/L2                3079   3970  (1015)  523319  
   406    8.0  2.1  1.4  chr12             39900472 39900498  (9282456) + EnSpm-N42_DR      DNA/CMC-EnSpm           528    668   (584)  523320 *
   698    2.9  0.0  7.6  chr12             39900499 39900514  (9282440) + DNA-2-32_DR       DNA/CMC-EnSpm?         5472   5576  (3206)  523321  
   713    1.0  0.0  1.0  chr12             39900515 39900611  (9282343) + hAT-N39_DR        DNA/hAT-Tip100         1249   1344   (250)  523322 *
   860   11.1  2.0 16.9  chr12             39900552 39901207  (9281747) C EnSpm-6N1_DR      DNA/CMC-EnSpm        (7703)   1533     947  523323  
   557   12.2  2.0  2.4  chr12             39901009 39901260  (9281694) + EnSpm-N42_DR      DNA/CMC-EnSpm           624    874   (378)  523324 *
   209   26.1  0.0  2.9  chr12             39902077 39902147  (9280807) + Kolobok-N10_DR    DNA/Kolobok              68    136   (507)  523325  
  4063   10.1 21.9  1.1  chr12             39902270 39903037  (9279917) + TDR2              DNA/TcMar-Tc1            10    935     (2)  523326  
  1752   15.6  4.0  7.8  chr12             39903350 39903395  (9279559) C CryptonV-N4_DR    DNA/Crypton-V        (4207)   9286    8957  523327  
  2522    5.9  2.7  3.8  chr12             39903396 39903765  (9279189) C SINE2-3_DR        SINE/tRNA-V-RTE         (2)    366       1  523328  
   298   25.0  1.4  0.0  chr12             39903718 39903789  (9279165) C EnSpm-N44_DR      DNA/CMC-EnSpm        (3182)   5470    5398  523329 *
   232   22.8  0.0  0.0  chr12             39903774 39903830  (9279124) + Kolobok-N10_DR    DNA/Kolobok             586    642     (1)  523330 *
  2925    8.4  3.3  1.9  chr12             39904647 39905070  (9277884) + Harbinger-4N1_DR  DNA/PIF-Harbinger         1    430   (591)  523331  
   705   16.4 10.6  0.7  chr12             39905076 39905216  (9277738) + Harbinger-4N1_DR  DNA/PIF-Harbinger       867   1021     (0)  523332  
   293   22.8  1.1  4.5  chr12             39905217 39905308  (9277646) + ASAT_CY           Satellite                47    135   (127)  523333  
   509   21.6  9.0  0.5  chr12             39906054 39906230  (9276724) C RTEX-2_DR         LINE/RTE-X            (254)   3006    2815  523334  
  1464   23.6  5.1  2.2  chr12             39906630 39907079  (9275875) C EnSpm-6N1_DR      DNA/CMC-EnSpm        (2724)   6512    6050  523335 *
  2090   14.6  5.0  0.5  chr12             39906724 39907082  (9275872) C HE1_DR1           SINE/tRNA-V-RTE        (22)    380       6  523336  
   228    3.9  0.0  0.0  chr12             39908049 39908099  (9274855) C DNA-TA-4_DR       DNA/TcMar            (3670)   6125    6075  523337  
   544    4.8  1.2  0.6  chr12             39908161 39908426  (9274528) + (TTAAA)n          Simple_repeat             1    267     (0)  523338  
   225    6.1  3.0  0.0  chr12             39909120 39909152  (9273802) C EnSpm-6N1_DR      DNA/CMC-EnSpm        (2813)   6423    6390  523339 *
  1090   20.3  8.0  1.4  chr12             39909125 39909156  (9273798) + EnSpm-22N2_DR     DNA/CMC-EnSpm          4226   4453  (1094)  523340  
  1688   10.2  0.4  0.0  chr12             39909157 39909392  (9273562) + TDR17B            DNA/Sola-1              468    704   (842)  523341  
   584   13.4  5.4 12.0  chr12             39909419 39909604  (9273350) C TDR7              DNA                    (78)    463     289  523342  
   539    3.3  0.0  0.0  chr12             39909848 39909938  (9273016) + (CTAA)n           Simple_repeat             2     92     (0)  523343  
   253   21.2 16.2  0.0  chr12             39910256 39910335  (9272619) + EnSpm-N27B_DR     DNA/CMC-EnSpm            75    167     (6)  523344  
   606   15.2  2.6  1.7  chr12             39910397 39910510  (9272444) + DNA-AT-1_DR       DNA                       1    115   (277)  523345  
   219    7.4  0.0  0.0  chr12             39910525 39910551  (9272403) + DNA25TWA2_DR      DNA                     767    793     (9)  523346  
   280   25.0  0.0  0.0  chr12             39910562 39910637  (9272317) C DNA11TA1_DR       DNA/CMC-EnSpm         (127)     76       1  523347  
   236   22.0  0.0  0.0  chr12             39910638 39910687  (9272267) C Harbinger-N16_DR  DNA/PIF-Harbinger    (3350)     56       7  523348  
  1894   12.5  0.2 34.6  chr12             39910690 39911275  (9271679) + DNA-X-2B_DR       DNA                       4    439     (0)  523349  
   256   19.4  4.4  1.4  chr12             39911432 39911499  (9271455) + Harbinger1_DR     DNA/PIF-Harbinger      2707   2776  (1685)  523350 *
   279   17.0  1.2 10.3  chr12             39911473 39911557  (9271397) + Merlin-1_DR       DNA/Merlin             7495   7572  (2955)  523351  
  1895   14.6  3.2  0.0  chr12             39911924 39912231  (9270723) C DNA13TA1a_DR      DNA/TcMar-Tc1           (0)    318       1  523352  
   852   19.0  0.0  0.6  chr12             39912455 39912618  (9270336) + Mariner-N2_DR     DNA/TcMar              1273   1435  (2531)  523353 *
  1017   10.7  0.0  0.7  chr12             39912494 39912643  (9270311) + hAT-N167B_DR      DNA/hAT-Charlie        1243   1391   (182)  523354  
   401   19.2  2.7  6.2  chr12             39912933 39913082  (9269872) C TDR7              DNA                   (109)    432     288  523355  
   908   16.8 39.4  1.1  chr12             39913085 39913559  (9269395) C hAT-N177B_DR      DNA/hAT-Tip100         (49)    915     261  523356  
   420   13.2  0.0  5.4  chr12             39913505 39913640  (9269314) C CryptonV-N5_DR    DNA/Crypton-V       (15245)   9292    9164  523357 *
  1105   21.3  0.3  0.4  chr12             39913541 39913558  (9269396) + Zisupton-6_DR     DNA/Zisupton           8372   8622 (13494)  523358  
  1265    0.7  0.3  0.9  chr12             39913559 39913572  (9269382) + EnSpm-N42_DR      DNA/CMC-EnSpm           541    827   (421)  523359  
  1105   21.3  0.3  0.4  chr12             39914137 39914153  (9268801) + Zisupton-6_DR     DNA/Zisupton           8623   8902 (13214)  523358  
   696   23.4  3.4  3.9  chr12             39914260 39914464  (9268490) C Merlin-N3_DR      DNA/Merlin             (46)    209       6  523360  
   551   16.9  9.9  8.7  chr12             39914490 39914671  (9268283) C Merlin-N3_DR      DNA/Merlin             (34)    221      38  523361  
   368   25.5  0.0  0.0  chr12             39914932 39915033  (9267921) C Merlin-N3_DR      DNA/Merlin            (113)    142      41  523362  
   201   16.8  0.0 10.0  chr12             39915824 39915889  (9267065) C DNA9-N1_DR        DNA/MULE-NOF         (2665)   2351    2292  523363 *
   483   26.9  5.2  6.0  chr12             39915835 39916658  (9266296) C hAT-N22_DR        DNA/hAT-Ac            (621)   1117     300  523364  
   396   15.8  0.0  0.0  chr12             39916668 39916781  (9266173) + (TTA)n            Simple_repeat             3    116     (0)  523365 *
  2282   11.9  4.7  2.7  chr12             39916741 39916781  (9266173) + DNA6-6_DR         DNA                    4157   4395  (6886)  523366  
  2376    4.8  9.5  0.0  chr12             39916782 39917117  (9265837) + SINE2-3_DR        SINE/tRNA-V-RTE           1    368     (0)  523367  
  1912   19.8  3.4 18.2  chr12             39916791 39917607  (9265347) C Merlin-1_DR       DNA/Merlin           (5836)   4691    3977  523368 *
  2282   11.9  4.7  2.7  chr12             39917118 39917144  (9265810) + DNA6-6_DR         DNA                    4396   4568  (6713)  523366  
   546   22.6  1.1 11.6  chr12             39917445 39917634  (9265320) + EnSpm-22N2_DR     DNA/CMC-EnSpm          4207   4378  (1169)  523369 *
  1199   17.0 10.9  1.1  chr12             39917476 39917731  (9265223) C SINE2-5_DR        SINE/tRNA-V-RTE         (1)    281       1  523370  
   701   25.8  7.3  5.2  chr12             39917732 39917774  (9265180) + DNA7-N2_DR        DNA/hAT-hAT6           1430   1734   (280)  523371  
  7922   10.2  3.0  0.8  chr12             39918688 39919845  (9263109) C TC1DR3            DNA/TcMar-Tc1           (6)   1219      36  523372  
   351   18.8  0.0  0.0  chr12             39919846 39919914  (9263040) C DNA-X-4B_DR       DNA                    (99)    322     254  523373  
  1343   11.0 15.0  2.9  chr12             39920133 39920498  (9262456) C TDR7              DNA                     (0)    541     133  523374  
  2246   11.2  8.1  7.8  chr12             39920519 39920953  (9262001) C LOOPERN5_DR       DNA/Kolobok-T2          (0)   1237     802  523375  
   372   13.2  2.4 13.5  chr12             39920876 39920998  (9261956) C EnSpm-N13_DR      DNA/CMC-EnSpm       (16063)   6086    5976  523376 *
   514   17.2  5.6  2.7  chr12             39920889 39921067  (9261887) + Zisupton-6_DR     DNA/Zisupton          16310  16493  (5623)  523377 *
   639   28.2  1.3  1.3  chr12             39920918 39920942  (9262012) C Zisupton-6_DR     DNA/Zisupton        (12758)   9358    9209  523378  
   787    6.3  0.0  0.0  chr12             39920943 39921069  (9261885) C hAT-2n1_DR        DNA/hAT-Charlie        (95)   1115     989  523379  
   732    6.8  2.2  4.4  chr12             39920951 39921089  (9261865) + Harbinger1_DR     DNA/PIF-Harbinger      2750   2885  (1576)  523380 *
   787    9.4  0.0  2.2  chr12             39921002 39921142  (9261812) + Helitron-N3B_DR   RC/Helitron            5077   5214  (1390)  523381  
   639   28.2  1.3  1.3  chr12             39921143 39921154  (9261800) C Zisupton-6_DR     DNA/Zisupton        (12758)   9208    9122  523378  
   288    2.9  0.0  0.0  chr12             39921150 39921183  (9261771) C hAT-N42_DR        DNA/hAT-Ac            (678)     35       2  523382 *
   899   12.2  5.4  2.3  chr12             39921187 39921354  (9261600) + DNA6-1_DR         DNA/hAT-hAT5            977   1149     (0)  523383  
  1892   17.5  2.5  3.0  chr12             39921591 39921630  (9261324) + DNA2-7_DR         DNA                    4356   4692  (4958)  523384  
  2633    7.0  0.8  0.8  chr12             39921631 39921991  (9260963) + SINE2-4_DR        SINE/tRNA-V-RTE           1    361    (10)  523385  
   675   17.0  1.9  2.6  chr12             39921893 39922049  (9260905) + DNA-TA-4_DR       DNA/TcMar              4550   4705  (5090)  523386 *
  2730    1.0  1.0  0.0  chr12             39922384 39922692  (9260262) + hAT-N30_DR        DNA/hAT-Ac              671    982     (0)  523387  
   589   10.4  7.0  5.6  chr12             39922693 39922831  (9260123) C TDR7              DNA                   (395)    146       6  523388  
  1582   18.1  1.9  1.9  chr12             39923619 39923934  (9259020) + Kolobok-N14_DR    DNA/Kolobok-T2?         104    419     (0)  523389  
   582   20.8  6.7  0.0  chr12             39923954 39924073  (9258881) + SAT-2_DR          Satellite                 2    129    (55)  523390  
   278   18.4  0.0  0.0  chr12             39924128 39924176  (9258778) C EnSpm-N13_DR      DNA/CMC-EnSpm       (13960)   8189    8141  523391 *
   594   18.6  3.5  0.0  chr12             39924136 39924280  (9258674) + CryptonV-3_DR     DNA/Crypton-V           931   1080 (22373)  523392  
   401   10.0 17.1  2.1  chr12             39924178 39924300  (9258654) C ENSPM-6_DR        DNA/CMC-EnSpm       (18673)  13943   13803  523393 *
   307   15.3  4.9 14.3  chr12             39924201 39924322  (9258632) C Zisupton-6_DR     DNA/Zisupton          (996)  21120   21009  523394 *
  1460    9.9  0.0  0.9  chr12             39924340 39924554  (9258400) + SINE3-1a          SINE/5S-Deu-L2            1    213   (357)  523395  
   290    9.3  0.0  0.0  chr12             39924544 39924586  (9258368) C HATN13B_DR        DNA/hAT-Ac            (466)    439     397  523396 *
   674   16.3  4.7  0.0  chr12             39924633 39924761  (9258193) C HATN13_DR         DNA/hAT-Ac            (825)    294     160  523397  
  2785    9.3  1.4  0.7  chr12             39924770 39925202  (9257752) + Mariner-N38_DR    DNA/TcMar-Tc1             2    437   (110)  523398  
   604    5.0  0.3  0.6  chr12             39925180 39925421  (9257533) C Zisupton-6_DR     DNA/Zisupton        (13472)   8644    8437  523378 *
  2152   11.0 20.1  3.1  chr12             39925203 39925289  (9257665) + Helitron-N3B_DR   RC/Helitron            1891   2470  (4134)  523399  
   399    5.6  1.3  0.0  chr12             39925216 39925448  (9257506) C DNA8-25_DR        DNA                  (3117)    850     615  523400 *
   359   13.4  0.7 29.0  chr12             39925390 39925401  (9257553) + EnSpm-N2_DR       DNA/CMC-EnSpm          3033   3135   (876)  523401 *
   486   15.7  9.1  0.0  chr12             39925402 39925522  (9257432) C EnSpm-N13_DR      DNA/CMC-EnSpm       (14388)   7761    7630  523402 *
   615    9.2  8.3  0.0  chr12             39925418 39925526  (9257428) + Helitron-N3_DR    RC/Helitron            1958   2075   (941)  523403  
   353   15.1 17.2  2.1  chr12             39925422 39925543  (9257411) C Zisupton-6_DR     DNA/Zisupton         (1275)  20841   20702  523404 *
   631   13.9 11.9  0.7  chr12             39925516 39925653  (9257301) C HATN13_DR         DNA/hAT-Ac            (748)    157       1  523405  
   593   19.2  8.8  2.8  chr12             39925654 39925855  (9257099) + hAT-N21B_DR       DNA/hAT-Ac             1009   1222    (79)  523406  
   369   21.3  0.0  1.3  chr12             39925847 39925922  (9257032) + DNA-N23_DR        DNA                      71    145   (253)  523407 *
  1413   17.1 24.9  0.6  chr12             39925947 39926352  (9256602) + DNA-X-19_DR       DNA                       1    504   (156)  523408  
   455   12.9  9.2  0.7  chr12             39926353 39926445  (9256509) + TDR8B             DNA/hAT-Ac                1     97  (1216)  523409  
   597   19.3  9.5  2.2  chr12             39926449 39926628  (9256326) C hAT-N157_DR       DNA/hAT-Ac            (860)    659     477  523410  
   570    9.8  0.0  0.0  chr12             39926601 39926682  (9256272) + TDR8B             DNA/hAT-Ac              501    582   (381)  523411 *
   274   20.9  3.3 10.6  chr12             39926603 39926693  (9256261) C hAT-N29_DR        DNA/hAT-Tip100        (974)    606     522  523412 *
   367    9.1  9.1  0.0  chr12             39926714 39926775  (9256179) + TDR8B             DNA/hAT-Ac              850    917    (46)  523413  
  2837    6.3  3.1  0.8  chr12             39926776 39927158  (9255796) C DNA-AT-1_DR       DNA                     (0)    392       1  523414  
   247   22.0  0.0  0.0  chr12             39927194 39927243  (9255711) + DNA-X-19_DR       DNA                     497    546   (114)  523415  
   368   24.7  0.0  0.0  chr12             39927291 39927363  (9255591) + SAT-2_DR          Satellite                27     99    (85)  523416  
  2662   15.6 18.9  1.3  chr12             39928443 39929040  (9253914) C TDR13             DNA                     (0)    772      71  523417  
   471   15.7  0.1  5.2  chr12             39929325 39930220  (9252734) + A-rich            Low_complexity            1    850     (0)  523418  
   206   21.0  5.7  4.4  chr12             39929710 39930222  (9252732) C DNA-N26B_DR       DNA                    (18)   1136     618  523419 *
   218   14.1  0.0  2.6  chr12             39930162 39930241  (9252713) C DNA7-N1_DR        DNA/Zisupton         (7493)   2924    2847  523420  
   265   12.2  0.4  2.1  chr12             39931210 39931289  (9251665) C hAT-N178B_DR      DNA/hAT-Ac           (1506)    201     138  523421  
   246   13.2  4.4  0.0  chr12             39931230 39931297  (9251657) + DNA-6-N2_DR       DNA                     784    854  (4202)  523422 *
   442   12.1  3.5  0.8  chr12             39931238 39931350  (9251604) C DNA-1-7_DR        DNA/PIF-Harbinger     (610)    828     664  523423  
   209   16.0  0.0  0.0  chr12             39931307 39931356  (9251598) C hAT-N75_DR        DNA/hAT-Charlie       (278)   1049    1000  523424 *
   230   16.3  0.0  0.0  chr12             39931317 39931359  (9251595) C ENSPM-6_DR        DNA/CMC-EnSpm       (29240)   3376    3334  523425  
   232    0.0  6.7  0.0  chr12             39931536 39931595  (9251359) C DNA-TA-4_DR       DNA/TcMar            (3656)   6139    6076  523426  
   213   10.8  1.5  0.0  chr12             39931541 39931605  (9251349) C L2-56_DR          LINE/L2                 (0)   1252    1187  523427 *
   203   10.4  2.0  4.1  chr12             39931567 39931616  (9251338) C EnSpm-N13_DR      DNA/CMC-EnSpm        (1600)  20549   20501  523428 *
  2612   10.9  5.5  1.1  chr12             39931604 39932021  (9250933) C DNA-1-7_DR        DNA/PIF-Harbinger     (988)    450      15  523423  
  1505   11.8  2.7  0.0  chr12             39932055 39932275  (9250679) C HE1_DR1           SINE/tRNA-V-RTE        (83)    319      93  523429  
   203   12.7 23.4  1.3  chr12             39932881 39932944  (9250010) C EnSpm-N27B_DR     DNA/CMC-EnSpm           (1)    172      95  523430  
   965   21.3  2.5  3.3  chr12             39933036 39933278  (9249676) C CryptonV-3_DR     DNA/Crypton-V          (13)  23440   23200  523431  
   205   17.1  4.2  1.4  chr12             39933395 39933465  (9249489) C TE-X-11_DR        Unknown               (153)   2053    1981  523432  
   384   15.2  2.0  9.5  chr12             39933659 39933760  (9249194) C DNA2-16_DR        DNA                  (9784)   8267    8173  523433 *
   618   20.3  1.3  2.7  chr12             39933670 39933821  (9249133) C HATN17_DR         DNA/hAT-Tip100       (1053)    494     345  523434 *
  2056   13.8  1.5  8.0  chr12             39933686 39934086  (9248868) C HE1_DR1           SINE/tRNA-V-RTE        (18)    384       8  523435  
   409   24.2  5.3  0.0  chr12             39934019 39934113  (9248841) + EnSpm-N11_DR      DNA/CMC-EnSpm          2899   2998  (2355)  523436 *
   253   11.2  0.0  5.6  chr12             39934075 39934131  (9248823) + hAT-N178B_DR      DNA/hAT-Ac              128    181  (1702)  523437 *
   225    8.7  0.0  0.0  chr12             39934094 39934139  (9248815) C L2-56_DR          LINE/L2                 (0)   1252    1207  523438 *
   894   15.7  2.7  0.0  chr12             39934617 39934763  (9248191) C TDR13             DNA                     (0)    772     622  523439  
   535   21.8  8.3  0.0  chr12             39934762 39934894  (9248060) C TDR13             DNA                   (451)    321     178  523439 *
   354   11.9  4.5  0.0  chr12             39934908 39934974  (9247980) + Mariner-N38_DR    DNA/TcMar-Tc1           171    240   (307)  523440  
   282    1.1  0.0  3.9  chr12             39935233 39935417  (9247537) C hAT-N131_DR       DNA/hAT-Ac           (1707)    357     180  523441 *
   932   14.9  1.2 22.0  chr12             39935345 39935689  (9247265) C DNA2-7_DR         DNA                  (6957)   2693    2408  523442 *
  1363   15.3  0.0  0.4  chr12             39935455 39935703  (9247251) + Mariner-N38_DR    DNA/TcMar-Tc1           248    495    (52)  523443  
  1107   17.5  0.3 11.2  chr12             39935470 39935785  (9247169) + hAT-N198_DR       DNA/hAT-Charlie         959   1243   (156)  523444 *
  1184   15.3  0.7  9.6  chr12             39935704 39935750  (9247204) + EnSpm-6N1_DR      DNA/CMC-EnSpm          1266   1537  (7699)  523445  
   241   19.1  0.0  0.0  chr12             39935746 39935792  (9247162) + Helitron-N3_DR    RC/Helitron            2030   2076   (940)  523446 *
   215   16.3  4.7  0.0  chr12             39935757 39935799  (9247155) + MuDR-2_DR         DNA/MULE-MuDR         16304  16348  (7585)  523447 *
   674    8.5  8.2  3.1  chr12             39935856 39935977  (9246977) C LTR-8_DR          LTR                    (50)    562     435  523448  
   691   15.4  1.4  0.8  chr12             39935978 39936102  (9246852) + L2-32_DRe         LINE/L2                2256   2363   (197)  523449  
   481   11.6  0.0  0.0  chr12             39936107 39936174  (9246780) C LTR-8_DR          LTR                   (170)    442     375  523450  
  1846    9.9 10.1 10.6  chr12             39936175 39936582  (9246372) + TDR17B            DNA/Sola-1                1    406  (1140)  523451  
   201   13.2  9.9  4.0  chr12             39936604 39936674  (9246280) + EnSpm-N2_DR       DNA/CMC-EnSpm          2877   2951  (1064)  523452 *
   247    8.0  8.0  0.0  chr12             39936626 39936675  (9246279) C DNAX-25_DR        DNA/Zisupton         (3373)     54       1  523453  
   237    4.3  8.7  0.0  chr12             39936646 39936691  (9246263) + DNAX-25_DR        DNA/Zisupton              1     50  (3377)  523453 *
  3710   12.4  2.2  1.8  chr12             39936652 39937322  (9245632) + TDR17B            DNA/Sola-1              854   1527    (19)  523454  
  2079   12.6  7.5  0.0  chr12             39937326 39937683  (9245271) C LTR-8_DR          LTR                   (227)    385       1  523450  
   250   24.7 14.3  2.7  chr12             39938452 39938584  (9244370) + Merlin-2_DR       DNA/Merlin            10106  10253  (3668)  523455  
  1454   20.6  1.7  5.4  chr12             39938689 39939032  (9243922) C DNA8-17_DR        DNA/hAT-Tip100        (142)   1671    1340  523456 *
  1645   14.1  2.5  0.3  chr12             39938751 39939035  (9243919) C HE1_DR1           SINE/tRNA-V-RTE        (83)    319      29  523457  
   696   16.8  3.6  4.5  chr12             39939068 39939292  (9243662) C DNA-5-4_DR        DNA                   (533)    539     317  523458  
   293   25.3  2.4  0.0  chr12             39939256 39939338  (9243616) C DNA9-3_DR         DNA/MULE-MuDR?       (1909)   9470    9386  523459 *
   484   12.0  0.0 10.2  chr12             39939344 39939473  (9243481) + RTEX-2_DR         LINE/RTE-X             2935   3052   (208)  523460  
   976   20.2  4.3  6.7  chr12             39941078 39941353  (9241601) C Kolobok-N10B_DR   DNA/Kolobok             (1)    270       1  523461  
  2589   17.6 18.2  2.5  chr12             39941453 39942121  (9240833) C TDR13             DNA                     (0)    772       1  523462  
   290    8.1  3.4  4.2  chr12             39942336 39942381  (9240573) C EnSpm-N44_DR      DNA/CMC-EnSpm        (1713)   6939    6879  523463  
   278    6.9  2.6  5.3  chr12             39942382 39942458  (9240496) C Zisupton-7_DR     DNA/Zisupton        (12252)   4830    4756  523464  
   310   35.0  3.7  6.2  chr12             39942684 39942787  (9240167) + TDR8C             DNA                     626    814   (308)  523465  
   319   24.0  1.0  6.2  chr12             39942788 39942889  (9240065) + EnSpm-N17_DR      DNA/TcMar               812    908  (4285)  523466  
  1384   13.1  2.5  0.4  chr12             39943262 39943498  (9239456) + TDR12             DNA                       1    242     (0)  523467  
  2760    5.3  2.2  0.0  chr12             39943616 39943975  (9238979) C SINE2-3_DR        SINE/tRNA-V-RTE         (0)    368       1  523468  
   668   16.3  2.9 10.6  chr12             39943976 39944043  (9238911) C DNA6-6_DR         DNA                  (3389)   7892    7837  523469  
   248   23.8  0.0  0.0  chr12             39944057 39944119  (9238835) + TDR8C             DNA                     781    843   (279)  523470  
   248   16.7  1.8  1.8  chr12             39944724 39944778  (9238176) + Kolobok-N10_DR    DNA/Kolobok             356    410   (233)  523471  
  3640   14.7 11.7  3.4  chr12             39945524 39946293  (9236661) + DNA-3-2B_DR       DNA/PIF-Harbinger         1    832     (0)  523472  
  2919    3.3  1.1  0.0  chr12             39946480 39946844  (9236110) + Merlin-N1_DR      DNA/Merlin                1    369     (0)  523473  
  2660   10.9  1.4  3.5  chr12             39946906 39947343  (9235611) + hAT-N32B_DR       DNA/hAT-Charlie           2    430     (1)  523474  
   686   14.3  0.0  2.9  chr12             39947881 39947978  (9234976) + hAT-N42C_DR       DNA/hAT-Ac                9    103   (614)  523475  
  2874   11.1  7.1  0.0  chr12             39947979 39948429  (9234525) C DNA-5-7_DR        DNA/hAT-hAT5            (0)    674     192  523476  
  2775    8.0  0.0  1.6  chr12             39948424 39948816  (9234138) C DNA6-6_DR         DNA                  (6716)   4565    4179  523477 *
   902   16.2 10.8  0.0  chr12             39948799 39948983  (9233971) C DNA-5-7_DR        DNA/hAT-hAT5          (469)    205       1  523478 *
  1561    9.7 28.6  1.6  chr12             39948984 39949340  (9233614) + hAT-N42_DR        DNA/hAT-Ac              262    713     (0)  523479  
   389   11.6 28.9  0.8  chr12             39949341 39949444  (9233510) C EnSpm-N26B_DR     DNA/CMC-EnSpm          (48)    173      41  523480  
   207   13.0  0.0  0.0  chr12             39949871 39949916  (9233038) C ENSPM-6_DR        DNA/CMC-EnSpm       (17721)  14895   14850  523481  
   203    7.7  2.6  0.0  chr12             39949888 39949926  (9233028) + Merlin-1_DR       DNA/Merlin             1604   1643  (8884)  523482 *
   407   21.0  9.6  0.7  chr12             39950095 39950219  (9232735) C DNA-8-21_DR       DNA/hAT-Ac              (0)   1284    1149  523483  
   237   23.7  0.0  1.7  chr12             39950318 39950377  (9232577) C EnSpm-N26B_DR     DNA/CMC-EnSpm          (38)    183     125  523484 *
   468   15.2 22.3  0.6  chr12             39950331 39950469  (9232485) + EnSpm-N26B_DR     DNA/CMC-EnSpm             6    174    (47)  523485  
   240   25.7  4.0  1.3  chr12             39950468 39950542  (9232412) C Kolobok-N7B_DR    DNA/Kolobok-T2          (0)    487     411  523486 *
  1266    9.3 28.3  0.0  chr12             39950559 39950795  (9232159) C Harbinger-N13_DR  DNA/PIF-Harbinger       (1)    323      20  523487  
   662   11.9 15.2  4.6  chr12             39950782 39950939  (9232015) + SAT-26_DR         Satellite              2674   2847  (1036)  523488 *
  5777   10.2  5.8  2.6  chr12             39950808 39951788  (9231166) C Kolobok-N7_DR     DNA/Kolobok-T2        (164)   1012       1  523489  
   873   15.3  5.3  0.5  chr12             39952179 39952200  (9230754) C EnSpm-N11_DR      DNA/CMC-EnSpm        (1848)   3505    3309  523490  
  1070   11.0  0.6  1.2  chr12             39952201 39952366  (9230588) + hAT-N137_DR       DNA/hAT-Ac             2547   2711   (860)  523491  
   421   26.1  7.3  4.0  chr12             39952206 39952292  (9230662) + CryptonV-N5_DR    DNA/Crypton-V          3840   3932 (20605)  523492 *
   780   17.2  1.4  4.3  chr12             39952293 39952505  (9230449) C TDR9              DNA                     (0)    208       2  523493  
   781   17.2  1.8  2.4  chr12             39952506 39952570  (9230384) C HATN17_DR         DNA/hAT-Tip100       (1139)    408     345  523494 *
  1859   10.7 14.1  1.3  chr12             39952429 39952768  (9230186) C HE1_DR1           SINE/tRNA-V-RTE        (16)    386       4  523495  
  1154   15.9 15.9  7.6  chr12             39952769 39952864  (9230090) + EnSpm-N59_DR      DNA/CMC-EnSpm?         2628   2755   (914)  523496  
   319    1.5  0.0 29.1  chr12             39953510 39953700  (9229254) C DNA-2-32_DR       DNA/CMC-EnSpm?       (3145)   5637    5490  523497 *
  1476   15.6  0.0  6.2  chr12             39953541 39953887  (9229067) + Zisupton-7_DR     DNA/Zisupton          12206  12499  (4583)  523498  
   684   14.8  0.7  0.2  chr12             39953573 39953627  (9229327) C Zisupton-6_DR     DNA/Zisupton        (13224)   8892    8760  523499 *
  1101   19.5  0.0  7.4  chr12             39953628 39953887  (9229067) + Penelope-1_DR     LINE/Penelope          3896   4137   (309)  523500  
   684   14.8  0.7  0.2  chr12             39953888 39954011  (9228943) C Zisupton-6_DR     DNA/Zisupton        (13224)   8759    8452  523499  
   352   16.9  6.2  0.0  chr12             39953990 39954054  (9228900) C Merlin-2_DR       DNA/Merlin           (8996)   4925    4857  523501 *
   207    0.0  0.0  0.0  chr12             39954053 39954076  (9228878) + EnSpm-N13_DR      DNA/CMC-EnSpm         12788  12811  (9338)  523502 *
   671   10.2  0.0 11.9  chr12             39954079 39954200  (9228754) + Helitron-2_DR     RC/Helitron           11344  11452 (15960)  523503 *
   678   14.2  2.6  1.7  chr12             39954176 39954290  (9228664) C TC1DR3            DNA/TcMar-Tc1          (43)   1182    1067  523504 *
  1405    9.0  0.5  1.0  chr12             39954270 39954472  (9228482) + ENSPM-6_DR        DNA/CMC-EnSpm         22548  22749  (9867)  523505  
  5216    9.1 18.8  1.1  chr12             39954481 39955354  (9227600) C TC1DR3            DNA/TcMar-Tc1         (131)   1094      68  523504  
   610   20.1  2.8  0.0  chr12             39955353 39955496  (9227458) C DNAX-16_DR        DNA                   (108)    315     168  523506 *
   427   22.5  0.0  2.8  chr12             39956245 39956427  (9226527) + T-rich            Low_complexity            3    180     (0)  523507 *
   971   31.6  4.3  5.4  chr12             39956290 39956958  (9225996) + hAT-N22_DR        DNA/hAT-Ac              284    945   (793)  523508  
   319   27.1  0.0 12.8  chr12             39956788 39956990  (9225964) + (TTAG)n           Simple_repeat             1    180     (0)  523509 *
  1727   16.6  9.0  2.2  chr12             39957089 39957465  (9225489) C DNA8-28_DR        DNA/hAT              (3690)   3452    3051  523510 *
  2110   10.0  9.8  1.1  chr12             39957132 39957466  (9225488) + SINE2-4_DR        SINE/tRNA-V-RTE           6    369     (2)  523511  
   723   13.9  4.7  0.0  chr12             39957365 39957493  (9225461) + Mariner-N5C_DR    DNA/TcMar              3348   3482  (4439)  523512 *
   289   15.5  1.7  0.0  chr12             39957619 39957676  (9225278) + Merlin-1_DR       DNA/Merlin             4308   4366  (6161)  523513  
   210   21.9  4.1  0.0  chr12             39957623 39957695  (9225259) C DNA-N38_DR        DNA                   (490)    133      58  523514 *
  5191    7.7  1.9  0.9  chr12             39958624 39959349  (9223605) + DNA6-8B_DR        DNA                       1    733  (1939)  523515  
  2346    6.1  0.0  0.0  chr12             39959355 39959667  (9223287) + TDR16             DNA/Merlin                1    313     (0)  523516  
   813    4.5  0.0  1.8  chr12             39959668 39959780  (9223174) + DNA6-8B_DR        DNA                     731    841  (1831)  523517  
   526   31.1  6.7  7.2  chr12             39959806 39960647  (9222307) C MOSAT_DR          Satellite            (1066)   1287     319  523518  
   828    9.9 21.8  4.3  chr12             39960648 39960826  (9222128) + DNA-2-2_DR        DNA                      51    259   (148)  523519  
   526   31.1  6.7  7.2  chr12             39960827 39961100  (9221854) C MOSAT_DR          Satellite            (1066)    318       1  523518  
   666   19.3  2.4  1.2  chr12             39961146 39961313  (9221641) C ASAT_CY           Satellite              (87)    175       6  523520  
   220   30.6  2.8  5.2  chr12             39961164 39961339  (9221615) + DNAX-23_DR        DNA                    3947   4118  (7683)  523521 *
   248   10.0  0.0  5.0  chr12             39961503 39961544  (9221410) + SINE_DR1          SINE                    216    255     (3)  523522  
   264   25.3  1.3  1.3  chr12             39961859 39961934  (9221020) + Harbinger-N28_DR  DNA/PIF-Harbinger        12     87   (575)  523523  
   214   26.1  0.0  1.4  chr12             39961935 39962004  (9220950) + Harbinger-N28_DR  DNA/PIF-Harbinger       179    247   (415)  523524  
   513   11.9  4.8  0.0  chr12             39962028 39962111  (9220843) + TE-X-27_DR        Unknown                   5     92   (120)  523525  
  1073   16.4  2.3  4.2  chr12             39962158 39962373  (9220581) C TE-X-27_DR        Unknown                 (0)    212       1  523526  
   359   17.5 10.0  0.0  chr12             39962375 39962454  (9220500) + TE-X-27_DR        Unknown                  87    174    (38)  523525  
   262   30.6  3.7 11.9  chr12             39962902 39963696  (9219258) C MOSAT_DR          Satellite            (1322)    729       1  523527  
  7006   12.0  4.0  6.3  chr12             39963843 39965106  (9217848) + LOOPERN5_DR       DNA/Kolobok-T2            1   1237     (0)  523528  
  1425   12.7  3.2  0.0  chr12             39965891 39966110  (9216844) C HE1_DR1           SINE/tRNA-V-RTE       (164)    238      12  523529  
  5569   10.7 23.4  2.5  chr12             39966129 39967353  (9215601) + DNA-X-3_DR        DNA                       1   1474     (0)  523530  
   202   20.0  8.3  0.0  chr12             39967318 39967377  (9215577) C DNA-8-24_DR       DNA/hAT-Tip100       (1258)    525     461  523531 *
   229   30.0  8.9  3.5  chr12             39967701 39967890  (9215064) C piggyBac-N5B_DR   DNA/PiggyBac?        (1538)    200       1  523532  
   503   18.4  3.5 17.2  chr12             39968448 39968469  (9214485) + Merlin-1_DR       DNA/Merlin             1396   1397  (9130)  523533  
  2402   10.2  2.3  3.7  chr12             39968470 39968854  (9214100) C DNA-X-4_DR        DNA                     (0)   1245     866  523534  
  7053    4.7 11.1  0.8  chr12             39968855 39969822  (9213132) + Kolobok-1N3_DR    DNA/Kolobok-T2            1   1067     (0)  523535  
   294   17.2  1.6  0.0  chr12             39969778 39969841  (9213113) + L1-92_DR          LINE/L1                   1     65  (5474)  523536 *
  1260   11.9 31.3  2.5  chr12             39969821 39970199  (9212755) C DNA-X-4_DR        DNA                   (728)    517     260  523534  
   610    2.2  0.0  5.5  chr12             39970334 39970429  (9212525) C Dada-U6_DR        DNA/Dada             (1771)   7192    7102  523537  
   591    8.7  0.0  5.8  chr12             39970430 39970443  (9212511) C DNA8-25_DR        DNA                  (3263)    704     601  523538  
   470    7.5 12.8  3.7  chr12             39970444 39970458  (9212496) + Helitron-N3B_DR   RC/Helitron            2408   2543  (4061)  523539  
   200   25.0  6.8  1.3  chr12             39970469 39970541  (9212413) + EnSpm-15_DR       DNA/CMC-EnSpm          9947  10023  (1431)  523540  
   692   23.8  5.0  3.8  chr12             39971693 39971950  (9211004) + Mariner-N2_DR     DNA/TcMar              1268   1528  (2438)  523541 *
  1059   18.4  5.2  0.0  chr12             39971742 39971940  (9211014) C HE1_DR1           SINE/tRNA-V-RTE        (22)    380     171  523542  
  1123   19.7  5.8  9.7  chr12             39971941 39972482  (9210472) C DNA-5-8B_DR       DNA/hAT-hAT5            (0)    482       3  523543  
   844   22.5 12.2 14.1  chr12             39972488 39972880  (9210074) C DNA8-17_DR        DNA/hAT-Tip100        (339)   1474    1096  523544  
  3237    8.8  4.8  0.6  chr12             39972881 39973405  (9209549) C Mariner-N38_DR    DNA/TcMar-Tc1           (0)    547       1  523545  
   268   17.9  1.8  0.0  chr12             39973357 39973412  (9209542) + Helitron-N3B_DR   RC/Helitron            5620   5676   (928)  523546 *
   285    2.6  5.3  0.0  chr12             39973372 39973409  (9209545) C EnSpm-N13_DR      DNA/CMC-EnSpm       (14482)   7667    7628  523547  
   265   15.1  3.8  0.0  chr12             39973410 39973422  (9209532) C hAT-N164_DR       DNA/hAT-Tip100       (1169)    869     817  523548  
   868   20.8  6.2  3.5  chr12             39973731 39973954  (9209000) + piggyBac-N13B_DR  DNA/PiggyBac            782   1011   (390)  523549  
   576   14.8  2.3  4.8  chr12             39973925 39974095  (9208859) C Helitron-2_DR     RC/Helitron         (15486)  11926   11760  523550 *
   612   13.8  2.9  0.5  chr12             39973949 39974152  (9208802) + Zisupton-6_DR     DNA/Zisupton          16336  16544  (5572)  523551 *
  1071    0.8  1.2  0.0  chr12             39973976 39974224  (9208730) + EnSpm-N42_DR      DNA/CMC-EnSpm           543    794   (458)  523552  
   407   19.9  0.8  2.8  chr12             39974153 39974198  (9208756) C EnSpm-N13_DR      DNA/CMC-EnSpm        (4348)  17798   17554  523553 *
   440   21.1  1.7  0.9  chr12             39974797 39974911  (9208043) + EnSpm-N21_DR      DNA/CMC-EnSpm           364    479     (0)  523554  
  3277   12.2  6.8 11.0  chr12             39974942 39975659  (9207295) C Tc1-4_DR          DNA/TcMar-Tc1           (0)   1572     882  523555  
 14488    3.1  2.1  0.7  chr12             39975660 39977457  (9205497) C hAT-N90_DR        DNA/hAT-Charlie         (0)   1823       1  523556  
  4627   10.7  7.2  3.7  chr12             39977483 39978289  (9204665) C Tc1-4_DR          DNA/TcMar-Tc1         (737)    835       2  523555  
  5796    5.1  4.9  6.8  chr12             39978340 39979195  (9203759) C hAT-N34B_DR       DNA/hAT-Ac              (1)    841       1  523557  
   630    2.0  2.0  0.0  chr12             39980244 39980342  (9202612) + MOSAT_DR          Satellite              1101   1201   (886)  523558  
   332   17.0  0.0  0.0  chr12             39980388 39980440  (9202514) + EnSpm-N48B_DR     DNA/CMC-EnSpm           712    764  (6195)  523559  
   871   19.0  0.0 16.8  chr12             39980541 39980742  (9202212) + (TCCA)n           Simple_repeat             1    173     (0)  523560  
   389   19.2  0.1 28.0  chr12             39980605 39980808  (9202146) C Polinton-4_DR     DNA/Maverick         (7591)  12696   12546  523561 *
   218   23.3  6.7  0.0  chr12             39980774 39980833  (9202121) + DNA2-13_DR        DNA                     371    434  (5464)  523562 *
   234   16.7  0.0  0.0  chr12             39981755 39981796  (9201158) C hAT-N168B_DR      DNA/hAT-Charlie       (168)    487     446  523563  
  1413    6.0  0.0  7.5  chr12             39981799 39981998  (9200956) C DNA-1-6_DR        DNA                     (0)    625     440  523564 *
  2169    9.7  8.6  2.2  chr12             39981995 39982333  (9200621) + SINE2-3_DR        SINE/tRNA-V-RTE           7    366     (2)  523565  
   904   14.1  0.6  1.3  chr12             39982195 39982352  (9200602) + hAT-N127_DR       DNA/hAT-Charlie        6994   7150  (3166)  523566 *
  3135    9.0  1.6  0.0  chr12             39982329 39982751  (9200203) C DNA-1-6_DR        DNA                   (171)    454      25  523564  
   200   15.1  5.3  7.1  chr12             39982790 39982846  (9200108) + Kolobok-N10B_DR   DNA/Kolobok              30     85   (186)  523567 *
   769   21.6  4.8  0.0  chr12             39982816 39982980  (9199974) + HATN8_DR          DNA/Zisupton             45    217    (38)  523568  
  8425    7.5  2.2  2.5  chr12             39982981 39984189  (9198765) + Harbinger-4N1C_DR DNA/PIF-Harbinger         1   1206     (0)  523569  
   209    7.1  0.0  0.0  chr12             39984190 39984216  (9198738) + piggyBac-N13B_DR  DNA/PiggyBac            963    989   (412)  523570  
   207   18.4  0.0  0.0  chr12             39984281 39984318  (9198636) + LTR-11_DR-I       LTR                       5     42     (1)  523571  
   241   18.4  0.0  0.0  chr12             39984741 39984778  (9198176) + LTR-11_DR-I       LTR                       5     42     (1)  523572  
   284   31.5  0.0  0.0  chr12             39984780 39984868  (9198086) + LTR-11_DR-LTR     LTR                       1     89   (104)  523573  
   304   12.8  0.0  0.0  chr12             39985280 39985326  (9197628) C L2-45_DR          LINE/L2               (722)    174     128  523574  
  1122    9.3 24.0  0.0  chr12             39985491 39985690  (9197264) C DIRS-1B-LTR_DR    LTR/Ngaro               (2)    621     373  523575  
  6490    5.8  2.2  3.6  chr12             39985691 39986562  (9196392) + HarbingerN4_DR    DNA/PIF-Harbinger         1    860     (0)  523576  
   229   20.6  8.7  1.4  chr12             39986563 39986622  (9196332) + Harbinger-N17_DR  DNA/PIF-Harbinger       789    853   (792)  523577 *
  2405   11.2  2.5  0.0  chr12             39986564 39986921  (9196033) C DIRS-1B-LTR_DR    LTR/Ngaro             (249)    374       8  523578  
   362   33.3  0.0  0.0  chr12             39987041 39987154  (9195800) + LTR-11_DR-LTR     LTR                       1    114    (79)  523579  
   387   26.1 11.1  2.6  chr12             39988393 39988411  (9194543) + DNAX-25B_DR       DNA/Zisupton           1889   2058  (1480)  523580  
   388   25.6  7.9  2.7  chr12             39988412 39988588  (9194366) + hAT-N21B_DR       DNA/hAT-Ac              775    960   (341)  523581 *
   413   25.6 12.8  0.0  chr12             39988434 39988628  (9194326) + Mariner-N38_DR    DNA/TcMar-Tc1            86    305   (242)  523582  
   290    5.9  0.0  0.0  chr12             39988633 39988683  (9194271) + (CTAA)n           Simple_repeat             1     51     (0)  523583  
   232   22.6  0.0  2.4  chr12             39988824 39988909  (9194045) C CryptonV-N4_DR    DNA/Crypton-V       (10257)   3236    3153  523584 *
   578   18.6  0.0  0.0  chr12             39988855 39988999  (9193955) + (CTA)n            Simple_repeat             1    145     (0)  523585  
   286   23.2  4.2  8.5  chr12             39988891 39989010  (9193944) C CryptonV-N4_DR    DNA/Crypton-V        (9420)   4073    3837  523586 *
   294   23.4  3.8  3.1  chr12             39989011 39989169  (9193785) C Zisupton-6_DR     DNA/Zisupton        (20838)   1278    1119  523587  
   210   16.6  5.3  9.2  chr12             39989100 39989212  (9193742) C Polinton-4_DR     DNA/Maverick         (3537)  16750   16642  523588 *
   278   12.5  8.1  2.9  chr12             39989128 39989226  (9193728) + Zisupton-7_DR     DNA/Zisupton           4793   4896 (12186)  523589 *
   286   23.2  4.2  8.5  chr12             39989170 39989196  (9193758) C CryptonV-N4_DR    DNA/Crypton-V        (9420)   3836    3780  523586  
   244   10.1  4.2  9.6  chr12             39989209 39989226  (9193728) C DNA-1-7_DR        DNA/PIF-Harbinger     (633)    805     720  523590  
   228   12.2  3.4  1.7  chr12             39989227 39989258  (9193696) C DNA-6-N2_DR       DNA                   (749)   4307    4244  523591  
   280    5.0  0.0  0.0  chr12             39989259 39989318  (9193636) C hAT-N178B_DR      DNA/hAT-Ac           (1686)    197     138  523592  
   228   12.2  3.4  1.7  chr12             39989319 39989343  (9193611) C DNA-6-N2_DR       DNA                   (749)   4243    4189  523591  
   203   15.2  0.0  4.3  chr12             39989350 39989397  (9193557) + hAT-N21_DR        DNA/hAT-Charlie        1125   1170   (676)  523593  
  1528   13.1  7.9  1.8  chr12             39989481 39989745  (9193209) + DNA-8-3_DR        DNA/P                   878   1158     (5)  523594  
  1090   16.6  0.0  1.1  chr12             39989745 39989933  (9193021) C EnSpm-15_DR       DNA/CMC-EnSpm        (2218)   9236    9050  523595 *
   503   25.9  4.7  4.7  chr12             39989934 39989952  (9193002) C EnSpm-N59_DR      DNA/CMC-EnSpm?       (1135)   2486    2320  523596  
   505    8.4  2.4  2.4  chr12             39990972 39991056  (9191898) + TZF28C            DNA/TcMar-Tc1            35    119  (1510)  523597  
  3216   10.4  9.2  0.2  chr12             39991060 39991569  (9191385) + hAT-N180_DR       DNA/hAT?                  1    556   (595)  523598  
  2957    7.1  0.0  3.6  chr12             39991582 39991988  (9190966) + HarbingerN6_DR    DNA/PIF-Harbinger         1    393     (0)  523599  
   791    9.5  0.0  2.6  chr12             39991992 39992110  (9190844) C TE-X-3_DR         DNA/PIF-ISL2EU         (16)   1007     892  523600  
   796    3.0  0.6  0.2  chr12             39992212 39992656  (9190298) + (TATAA)n          Simple_repeat             1    447     (0)  523601  
   313   12.8  4.7  4.0  chr12             39992253 39992759  (9190195) C Polinton-1N1_DR   DNA/Maverick        (14771)    698     371  523602 *
  1363   11.4 14.3  7.9  chr12             39992669 39993039  (9189915) + TDR7              DNA                     149    541     (0)  523603  
   398   15.1  0.0  1.4  chr12             39994344 39994417  (9188537) C EnSpm-N4B_DR      DNA/CMC-EnSpm?         (18)    202     130  523604  
   237   20.8  1.2  3.9  chr12             39994648 39994727  (9188227) C EnSpm-N4_DR       DNA/CMC-EnSpm           (6)    206     129  523605  
   236   18.9  1.5 14.8  chr12             39994650 39994779  (9188175) C EnSpm-N4B_DR      DNA/CMC-EnSpm?          (6)    214     100  523606 *
   229   20.8  0.0  0.0  chr12             39994824 39994876  (9188078) C hAT-N150_DR       DNA/hAT-Blackjack     (440)   1243    1191  523607  
   221   20.3  0.0  1.7  chr12             39994935 39994994  (9187960) + EnSpm-N4B_DR      DNA/CMC-EnSpm?           98    156    (64)  523608  
   431   21.7 11.9  7.2  chr12             39995121 39995373  (9187581) C TE-X-11_DR        Unknown                 (7)   2199    1936  523609  
  3902   11.2  3.8  2.9  chr12             39996139 39996797  (9186157) C hAT-N42_DR        DNA/hAT-Ac              (0)    713      49  523610  
  8179    4.7  3.2  0.4  chr12             39996800 39997844  (9185110) + LOOPERN1_DR       DNA/Kolobok-T2          161   1234     (0)  523611  
   829   11.3  0.0  0.0  chr12             39999188 39999311  (9183643) + Kolobok-N1_DR     DNA/Kolobok-T2?          59    182   (617)  523612  
  1585    6.1  6.5  0.0  chr12             39999324 39999553  (9183401) + TDR16             DNA/Merlin                1    245    (68)  523613  
   310   11.5  4.7  4.7  chr12             39999562 39999625  (9183329) C Kolobok-N1_DR     DNA/Kolobok-T2?       (204)    595     532  523614  
   398   19.6  3.2  1.1  chr12             39999779 39999866  (9183088) + Kolobok-N1_DR     DNA/Kolobok-T2?          14    103   (696)  523615  
  2164    5.7 40.1  0.9  chr12             39999867 40000277  (9182677) + HATN3_DR          DNA/hAT-Tip100            1    571     (0)  523616  
   781   13.9  8.2  2.8  chr12             40000278 40000437  (9182517) C Kolobok-N1_DR     DNA/Kolobok-T2?        (99)    700     532  523617  
   211    8.4  0.0  8.3  chr12             40000578 40000616  (9182338) + Kolobok-N1_DR     DNA/Kolobok-T2?           1     36   (763)  523618 *
   224   17.4  7.6  6.5  chr12             40000610 40000628  (9182326) C piggyBac-N13_DR   DNA/PiggyBac          (249)    636     544  523619  
   368   12.5  8.2  1.3  chr12             40000629 40000701  (9182253) C Kolobok-N1_DR     DNA/Kolobok-T2?        (87)    712     635  523620  
   313   19.8  2.5  6.4  chr12             40000753 40000833  (9182121) C hAT-N154_DR       DNA/hAT-Tip100       (1055)    340     263  523621 *
  1256   11.7  1.0  3.5  chr12             40000766 40000969  (9181985) + TDR19C            DNA/hAT-Charlie           6    204   (192)  523622  
   213   22.2 10.0  0.9  chr12             40000983 40001082  (9181872) C Helitron-N5_DR    RC/Helitron          (7358)   2151    2043  523623 *
   305   28.8  6.5  7.1  chr12             40001009 40001360  (9181594) C MOSAT_DR          Satellite            (1539)    548     199  523624 *
  1198   10.2  0.6  0.6  chr12             40001348 40001524  (9181430) C DNA8-17_DR        DNA/hAT-Tip100        (123)   1690    1514  523625 *
  1384   21.6  1.6 17.8  chr12             40001373 40001619  (9181335) C EnSpm-15_DR       DNA/CMC-EnSpm       (10122)   1332    1014  523626  
  1951   16.2  2.0  0.8  chr12             40001620 40001968  (9180986) C TDR17B            DNA/Sola-1            (771)    775     423  523627  
  1384   21.6  1.6 17.8  chr12             40001969 40002002  (9180952) C EnSpm-15_DR       DNA/CMC-EnSpm       (10122)   1013     968  523626  
   372    9.8  0.7  0.0  chr12             40001980 40002056  (9180898) + Helitron-1N3_DR   RC/Helitron               1     59  (2135)  523628 *
   251    5.5  0.5  0.3  chr12             40002056 40002098  (9180856) + DNA-TA-4_DR       DNA/TcMar              4654   4691  (5104)  523629 *
   281   22.4  1.1  2.3  chr12             40002457 40002543  (9180411) + DIRS-5_DR         LTR/Ngaro              5884   5969   (926)  523630 *
   467    5.1  6.1  1.0  chr12             40002468 40002566  (9180388) C hAT-N134B_DR      DNA/hAT?               (86)    840     737  523631 *
   969    0.4  0.0  2.9  chr12             40002491 40002740  (9180214) C EnSpm-N48_DR      DNA/CMC-EnSpm        (1702)   1876    1634  523632  
   470   11.8  8.3  1.6  chr12             40002668 40002787  (9180167) C DNA-N38_DR        DNA                   (455)    168      41  523633 *
   287    7.9  0.0  0.0  chr12             40003775 40003810  (9179144) + SINE3-1a          SINE/5S-Deu-L2            5     40   (530)  523634  
  7907   10.1  0.8  1.9  chr12             40003811 40005007  (9177947) + DNA-N35_DR        DNA                       1   1184     (0)  523635  
  1949    8.8 28.0  3.4  chr12             40005009 40005433  (9177521) + SINE3-1a          SINE/5S-Deu-L2           37    562     (8)  523634  
   447   14.3  0.0  9.1  chr12             40005342 40005449  (9177505) C hAT-N203_DR       DNA/hAT-Tip100       (5226)    315     217  523636 *
   319   16.1  1.1  2.1  chr12             40005423 40005517  (9177437) + ASAT_CY           Satellite                 4     97   (165)  523637 *
   274   29.4  5.3  3.7  chr12             40005964 40005984  (9176970) C DNA-6-N5B_DR      DNA                  (1576)   1947    1924  523638  
  1055   11.1  5.2  0.0  chr12             40005985 40006156  (9176798) + hAT-N141_DR       DNA/hAT-Charlie           1    181    (13)  523639  
  4582    8.7  0.0  0.0  chr12             40006208 40006818  (9176136) + L2-3_DRe          LINE/L2                3962   4572   (496)  523640  
   566   13.8  5.9  4.3  chr12             40006803 40006821  (9176133) + DNA2-16_DR        DNA                    8023   8043 (10008)  523641 *
  2900    2.5  1.9  1.6  chr12             40006822 40007188  (9175766) + SINE2-3_DR        SINE/tRNA-V-RTE           1    368     (0)  523642  
   911   13.1  0.0  5.5  chr12             40007053 40007206  (9175748) + Penelope-1_DR     LINE/Penelope          3733   3878   (568)  523643 *
  3494    6.9  1.4  2.4  chr12             40007189 40007695  (9175259) + L2-3_DRe          LINE/L2                4560   5061     (7)  523640  
   265   27.1  0.0  0.0  chr12             40007717 40007786  (9175168) + Kolobok-N11_DR    DNA/Kolobok-T2          126    195   (276)  523644  
  2766   10.4  2.4  0.5  chr12             40007802 40008226  (9174728) C L2-4_DRe          LINE/L2                 (4)   3603    3171  523645  
   935   17.3  6.1 14.9  chr12             40008340 40008652  (9174302) C Harbinger-4N1_DR  DNA/PIF-Harbinger      (91)    930     642  523646  
   257    6.6  3.2  3.2  chr12             40008637 40008699  (9174255) + L2-56_DR          LINE/L2                1190   1252     (0)  523647 *
   284   11.6  4.2  0.0  chr12             40008651 40008745  (9174209) + DNA-6-N2_DR       DNA                     773    871  (4185)  523648 *
   410    8.4  1.7  0.0  chr12             40008662 40008792  (9174162) + (TTA)n            Simple_repeat             2    136     (0)  523649  
   364   21.4  5.8 12.8  chr12             40008734 40008958  (9173996) C Harbinger-4N1B_DR DNA/PIF-Harbinger     (462)    701     491  523650 *
   404   25.0 11.5  1.5  chr12             40009161 40009180  (9173774) C ENSPM-6_DR        DNA/CMC-EnSpm       (25800)   6816    6680  523651  
   525   19.0 10.3  2.4  chr12             40009181 40009336  (9173618) C Harbinger-4N1B_DR DNA/PIF-Harbinger     (995)    168       1  523650  
   231   22.0  0.9 10.8  chr12             40009872 40009983  (9172971) C hAT-N134_DR       DNA/hAT?              (226)    839     738  523652  
   785   18.9 12.0  0.5  chr12             40010444 40010634  (9172320) C Harbinger-4N1B_DR DNA/PIF-Harbinger     (875)    288      76  523653  
   540   23.8 15.8  2.2  chr12             40010465 40010666  (9172288) + Harbinger-4_DR    DNA/PIF-Harbinger      3108   3336     (9)  523654 *
   214   22.2  2.2  0.0  chr12             40010637 40010681  (9172273) C ENSPM-6_DR        DNA/CMC-EnSpm       (25955)   6661    6616  523655 *
  2590    7.9  7.6  0.5  chr12             40010912 40011307  (9171647) + TE-X-2_DR         Unknown                   1    424     (4)  523656  
  1094   14.1  3.1  0.0  chr12             40011366 40011556  (9171398) + Tc1-1_DR          DNA/TcMar-Tc1            14    210  (1415)  523657  
  1017   16.2  0.0  3.1  chr12             40011563 40011760  (9171194) + Tc1-1_DR          DNA/TcMar-Tc1           493    684   (941)  523658  
   477   15.8  0.8  3.1  chr12             40011821 40011951  (9171003) + Tc1-1_DR          DNA/TcMar-Tc1           664    791   (834)  523659  
  1583    7.9  0.8  5.7  chr12             40013169 40013409  (9169545) C TDR2              DNA/TcMar-Tc1         (257)    680     451  523660  
   265    8.7  2.0  8.4  chr12             40013561 40013661  (9169293) + DNA9-N1_DR        DNA/MULE-NOF           3176   3270  (1746)  523661  
   265   26.7  0.8  0.8  chr12             40013624 40013744  (9169210) + CryptonV-N5_DR    DNA/Crypton-V         11516  11636 (12901)  523662  
   558    5.7  0.0  0.0  chr12             40014164 40014233  (9168721) C TC1DR3            DNA/TcMar-Tc1          (67)   1158    1089  523663  
  5578    9.8  9.9  0.5  chr12             40014236 40015126  (9167828) C TC1DR3            DNA/TcMar-Tc1         (251)    974       1  523663  
   200   17.1  0.0  0.0  chr12             40015097 40015131  (9167823) C DNA8-26_DR        DNA                  (2995)   1535    1501  523664 *
   330   14.3  4.0  2.0  chr12             40015600 40015699  (9167255) + EnSpm-N14_DR      DNA/CMC-EnSpm          3558   3659   (921)  523665  
   641   23.4  0.0  0.0  chr12             40015807 40015977  (9166977) + (TCCA)n           Simple_repeat             3    173     (0)  523666  
   280   20.9  0.0  5.5  chr12             40015898 40015993  (9166961) C Polinton-4_DR     DNA/Maverick         (7586)  12701   12611  523667 *
   364    6.5  0.0  0.0  chr12             40015992 40016037  (9166917) C Gypsy-235_DR-LTR  LTR/Gypsy?            (835)     46       1  523668  
   200   20.0  1.5  0.0  chr12             40016473 40016537  (9166417) C LOOPERN2_DR       DNA/Kolobok-T2        (450)    925     860  523669 *
   201   18.2  1.8  0.0  chr12             40016498 40016552  (9166402) C Ginger1-2_DR      DNA/Ginger-1         (1580)   5042    4987  523670  
  1438   10.2  0.0  1.0  chr12             40016627 40016833  (9166121) + TC1DR3            DNA/TcMar-Tc1             1    205  (1020)  523671 *
  5324    7.5  4.8  0.1  chr12             40016832 40017577  (9165377) + TC1DR3            DNA/TcMar-Tc1           445   1225     (0)  523672  
   289   14.9  1.5  1.5  chr12             40017896 40017963  (9164991) + Tc1-4_DR          DNA/TcMar-Tc1             7     74  (1498)  523673 *
  2314   12.5  0.0  0.0  chr12             40017960 40018296  (9164658) C Tc1-4_DR          DNA/TcMar-Tc1         (173)   1399    1063  523674  
   237   16.7  0.0  0.0  chr12             40019128 40019235  (9163719) C DNA-1-7_DR        DNA/PIF-Harbinger     (653)    785     678  523675 *
   751    3.9  0.4  1.1  chr12             40019131 40019351  (9163603) + (TTA)n            Simple_repeat             1    219     (0)  523676  
   201    8.8  0.0  1.8  chr12             40019301 40019358  (9163596) + hAT-N75_DR        DNA/hAT-Charlie         998   1054   (273)  523677 *
   262   26.2  4.0  1.0  chr12             40019459 40019558  (9163396) + Harbinger2_DR     DNA/PIF-Harbinger        84    186  (3541)  523678  
  1822    9.2  1.8  1.1  chr12             40019738 40020012  (9162942) + Mariner-N6_DR     DNA/TcMar-Tc1             1    277  (1375)  523679  
  1654    9.2  4.6  0.0  chr12             40020023 40020260  (9162694) C Harbinger-N10_DR  DNA/PIF-Harbinger       (1)    327      79  523680  
   230   22.3  8.5  6.8  chr12             40020288 40020417  (9162537) C DNA8-26_DR        DNA                  (3772)    758     627  523681  
   278   12.8  0.0  2.1  chr12             40020447 40020494  (9162460) C Mariner-N19_DR    DNA/TcMar-ISRm11     (1018)    468     422  523682  
   652   18.4 14.5  2.2  chr12             40020640 40020655  (9162299) + EnSpm-N10_DR      DNA/CMC-EnSpm          5993   6133  (3175)  523683  
  1343    7.9  0.0  0.0  chr12             40020656 40020832  (9162122) C hAT-N141_DR       DNA/hAT-Charlie        (17)    177       1  523684  
   494   15.6  3.4  7.9  chr12             40020833 40020904  (9162050) + hAT-N154_DR       DNA/hAT-Tip100          337    402   (993)  523685  
   215   21.8  0.0  2.6  chr12             40020834 40020913  (9162041) C EnSpm-N4B_DR      DNA/CMC-EnSpm?         (31)    189     112  523686 *
   915   13.7  0.0  7.5  chr12             40021086 40021287  (9161667) + (TGGA)n           Simple_repeat             1    405   (114)  523687  
   341   11.2  0.0  6.3  chr12             40021288 40021592  (9161362) + Polinton-4_DR     DNA/Maverick          12410  12696  (7591)  523688  
   340   29.3  0.0  0.0  chr12             40021515 40021664  (9161290) + (TAGA)n           Simple_repeat             4    153     (0)  523689 *
   915   13.7  0.0  7.5  chr12             40021593 40021647  (9161307) + (TGGA)n           Simple_repeat           406    519     (0)  523687  
   203   24.7  2.4  1.2  chr12             40021606 40021687  (9161267) + EnSpm-N48_DR      DNA/CMC-EnSpm          1891   1973  (1605)  523690 *
   518   29.6  3.6  1.3  chr12             40021808 40021821  (9161133) + DNA2-16_DR        DNA                   13826  13917  (4134)  523691  
  1445    5.8  2.7  0.0  chr12             40021822 40022009  (9160945) C hAT-N4C_DR        DNA/hAT-Charlie         (0)    195       3  523692  
   518   29.6  3.6  1.3  chr12             40022010 40022026  (9160928) + DNA2-16_DR        DNA                   13918  14049  (4002)  523691  
   347    9.0  3.0  0.0  chr12             40022703 40022769  (9160185) + Polinton-4_DR     DNA/Maverick          12615  12683  (7604)  523693  
   390   18.1  0.7  4.4  chr12             40023027 40023367  (9159587) + A-rich            Low_complexity            1    496   (327)  523694  
   382   26.2  0.8  3.8  chr12             40023368 40023658  (9159296) + (TGAA)n           Simple_repeat             1    282     (0)  523695  
   390   18.1  0.7  4.4  chr12             40023659 40023881  (9159073) + A-rich            Low_complexity          497    823     (0)  523694 *
   634   15.8  0.8  4.2  chr12             40023739 40023762  (9159192) + (TGAA)n           Simple_repeat             1    254     (0)  523696  
   229   30.1  2.5  1.6  chr12             40023763 40024002  (9158952) C hAT-N22_DR        DNA/hAT-Ac            (631)   1107     866  523697  
  3563   11.1 36.7  0.8  chr12             40025339 40026239  (9156715) + TC1DR3            DNA/TcMar-Tc1             3   1224     (1)  523698  
   278   19.5  7.1 10.0  chr12             40026241 40026394  (9156560) C EnSpm-N4B_DR      DNA/CMC-EnSpm?         (70)    150       1  523699  
   304   20.8  1.3  2.6  chr12             40026494 40026572  (9156382) + DNA6-9_DR         DNA/hAT-hAT5             35    112   (582)  523700  
   246   19.0  5.2  0.0  chr12             40026605 40026642  (9156312) C Mariner-N1_DR     DNA/TcMar               (5)    265     225  523701  
   574   17.2 16.2  2.5  chr12             40026643 40026821  (9156133) + DNA11TA1_DR       DNA/CMC-EnSpm             1    203     (0)  523702  
 18437    9.8  1.8  1.0  chr12             40026879 40029679  (9153275) C L2-3_DRe          LINE/L2                 (0)   5068    1946  523703  
  1461    6.9 30.9  0.0  chr12             40029701 40029962  (9152992) C EnSpm-N7_DR       DNA/CMC-EnSpm        (1896)    343       1  523704  
   972   12.8  0.0  0.7  chr12             40029963 40030112  (9152842) C Mariner-N1_DR     DNA/TcMar              (83)    187      39  523701  
   276   21.7  0.0  0.0  chr12             40030304 40030372  (9152582) + DNA6-9B_DR        DNA/hAT-hAT5            972   1040    (24)  523705  
   740   20.6  1.3  0.6  chr12             40030833 40030988  (9151966) C Kolobok-N10B_DR   DNA/Kolobok            (53)    218      62  523706  
   225   28.8  2.0 12.0  chr12             40030843 40031043  (9151911) + EnSpm-15_DR       DNA/CMC-EnSpm           430    612 (10842)  523707 *
   222   19.2  5.8  0.0  chr12             40031004 40031055  (9151899) + CryptonV-N4_DR    DNA/Crypton-V         12148  12202  (1291)  523708 *
   256    9.1  6.8  0.0  chr12             40031006 40031049  (9151905) + Kolobok-N10B_DR   DNA/Kolobok             225    271     (0)  523709  
   206   23.0  0.0  1.6  chr12             40031050 40031067  (9151887) + DNA7-N1_DR        DNA/Zisupton           8274   8334  (2083)  523710  
 15289    1.6 10.1  1.0  chr12             40031424 40033387  (9149567) + hAT-N48B_DR       DNA/hAT-Ac                1   2140     (0)  523711  
   241   17.4  0.0 10.3  chr12             40033394 40033457  (9149497) + EnSpm-17_DR       DNA/CMC-EnSpm          2695   2752  (6524)  523712  
   296   21.6  7.6  6.7  chr12             40033533 40033545  (9149409) C hAT-N134_DR       DNA/hAT?              (207)    858     786  523713  
   366   20.6  7.0  2.9  chr12             40033546 40033645  (9149309) C ANGEL             DNA/Kolobok           (203)    106       3  523714  
  2097   15.5  4.0  0.5  chr12             40033943 40034318  (9148636) + DIRS-1-LTR_DR     LTR/Ngaro                40    428   (194)  523715  
  1638   25.8  3.1  6.8  chr12             40034107 40034344  (9148610) C DNA8-23_DR        DNA                  (4468)   2271    1710  523716 *
  1927   11.2  8.7  3.6  chr12             40034345 40034688  (9148266) + SINE2-4_DR        SINE/tRNA-V-RTE           1    361    (10)  523717  
  1513   20.4 10.3  1.7  chr12             40034745 40035124  (9147830) C DNA-1-6_DR        DNA                   (213)    412       1  523718  
  2050    5.7  0.8  0.0  chr12             40035231 40035494  (9147460) C piggyBac-N5_DR    DNA/PiggyBac?           (0)   2136    1871  523719  
   221    7.4  0.0  0.0  chr12             40035643 40035669  (9147285) + TZF28B            DNA/TcMar-Tc1             1     27  (1587)  523720 *
  8182    6.3  1.5  0.6  chr12             40035668 40036735  (9146219) C TZF28B            DNA/TcMar-Tc1         (358)   1256     179  523721  
   338   25.4  1.6  1.6  chr12             40038903 40039026  (9143928) C EnSpm-N21_DR      DNA/CMC-EnSpm           (7)    472     349  523722  
  1071   13.5 17.2  1.5  chr12             40039051 40039283  (9143671) + Kolobok-N5_DR     DNA/Kolobok-T2?          18    286   (199)  523723  
   298   13.6  7.6  0.0  chr12             40039291 40039356  (9143598) + Kolobok-N5_DR     DNA/Kolobok-T2?         415    485     (0)  523724 *
   658   16.8 16.0  4.7  chr12             40039354 40039640  (9143314) + piggyBac-N14_DR   DNA/PiggyBac?             2    319   (678)  523725  
   206   10.9  0.0  2.2  chr12             40039644 40039690  (9143264) C ISL2EU-1_DR       DNA/PIF-ISL2EU       (1638)    312     267  523726 *
   234    2.8  0.0  0.0  chr12             40039652 40039687  (9143267) + Zisupton-6_DR     DNA/Zisupton          16399  16434  (5682)  523727  
   217   14.7  0.0  4.4  chr12             40039688 40039722  (9143232) + DNA-8-29_DR       DNA/hAT-Tip100          908    975    (45)  523728  
  3027   10.3  0.9  0.0  chr12             40039738 40040162  (9142792) + EXPANDER1_DR      LINE/RTE-BovB          2796   3224   (141)  523729  
   249   16.0 10.0  0.0  chr12             40040166 40040215  (9142739) C Harbinger-4N1_DR  DNA/PIF-Harbinger     (258)    763     709  523730  
  1207   19.7 17.3  5.0  chr12             40040434 40040866  (9142088) + Crypton-N1_DR     DNA/Crypton-A             1    484     (0)  523731  
   263   22.5  9.8  5.8  chr12             40040862 40040993  (9141961) + ASAT_CY           Satellite                14    150   (112)  523732 *
  6369    8.1 18.7  1.0  chr12             40042141 40043182  (9139772) + TC1DR3            DNA/TcMar-Tc1             1   1225     (0)  523733  
   394   14.3  4.3  0.0  chr12             40043124 40043193  (9139761) + Merlin-2_DR       DNA/Merlin             4842   4914  (9007)  523734 *
   252   20.8  1.9  0.0  chr12             40043148 40043200  (9139754) C DNA8-26_DR        DNA                  (2990)   1540    1487  523735 *
   317    7.8  0.0  0.0  chr12             40043246 40043348  (9139606) + (TTTA)n           Simple_repeat             2    104     (0)  523736  
   246   14.1  0.0  0.0  chr12             40043451 40043535  (9139419) + (TTTG)n           Simple_repeat             4     88     (0)  523737 *
   277    2.8  0.0  1.4  chr12             40043522 40043593  (9139361) C hAT-N178B_DR      DNA/hAT-Ac           (1675)    208     138  523738 *
   315    2.9  0.0  0.0  chr12             40043537 40043606  (9139348) + (TTA)n            Simple_repeat             2     71     (0)  523739  
   261    9.4  1.9  0.0  chr12             40043565 40043617  (9139337) + DNA-6-N2_DR       DNA                    4263   4316   (740)  523740 *
   262   28.9  1.9  0.0  chr12             40044492 40044595  (9138359) C Zisupton-7_DR     DNA/Zisupton        (12358)   4724    4619  523741  
   214   19.6  0.0  9.3  chr12             40044504 40044621  (9138333) C L1-48_DR          LINE/L1               (152)   5615    5508  523742 *
  1013   22.6  0.9  7.9  chr12             40044519 40044844  (9138110) C Penelope-1_DR     LINE/Penelope         (409)   4037    3733  523743 *
  2030   16.7  9.2  2.4  chr12             40044557 40044708  (9138246) C EnSpm-6N1_DR      DNA/CMC-EnSpm        (2647)   6589    6054  523744  
  2594    6.6  2.0  0.3  chr12             40044709 40045059  (9137895) C SINE2-3_DR        SINE/tRNA-V-RTE         (0)    368      12  523745  
  1761   17.6  7.3  4.8  chr12             40044714 40045220  (9137734) + DNA9-3_DR         DNA/MULE-MuDR?         1328   1846  (9533)  523746 *
   765    6.7  0.0 14.5  chr12             40045104 40045667  (9137287) + (TTA)n            Simple_repeat             1    482     (0)  523747 *
   852   12.6  1.9 22.2  chr12             40045571 40045775  (9137179) C DNA-TA-4_DR       DNA/TcMar            (5073)   4722    4550  523748  
   751   15.9  2.9  8.7  chr12             40045623 40045829  (9137125) + MuDR-2_DR         DNA/MULE-MuDR         18822  19017  (4916)  523749 *
  1053   11.6  2.4  1.2  chr12             40045671 40045836  (9137118) C SINE2-4_DR        SINE/tRNA-V-RTE         (0)    371     204  523750  
   280    6.2  0.0  0.0  chr12             40045819 40045883  (9137071) + Rex1-31_DRe       LINE/Rex-Babar         3057   3121   (412)  523751 *
   963   16.7  1.0  4.0  chr12             40045837 40045876  (9137078) C Helitron-2_DR     RC/Helitron          (3591)  23821   23622  523752  
   216   20.4  0.0  0.0  chr12             40045874 40045917  (9137037) + (CAT)n            Simple_repeat             1     44     (0)  523753 *
   719   10.7  6.6  4.7  chr12             40046787 40046953  (9136001) C ENSPM-6_DR        DNA/CMC-EnSpm       (17731)  14885   14716  523754  
   327   26.4  6.6  0.0  chr12             40046896 40046953  (9136001) + EnSpm-N44_DR      DNA/CMC-EnSpm          5358   5422  (3230)  523755 *
  2646    5.8  1.3  5.2  chr12             40046954 40047335  (9135619) + SINE2-3_DR        SINE/tRNA-V-RTE           1    368     (0)  523756  
   585   10.1  1.0  4.0  chr12             40047252 40047354  (9135600) + DNA2-16_DR        DNA                    8163   8262  (9789)  523757 *
   309   17.1  1.3  0.0  chr12             40047324 40047399  (9135555) + Merlin-2_DR       DNA/Merlin            10402  10478  (3443)  523758 *
  1641   15.9 10.8  0.0  chr12             40047333 40047683  (9135271) + Mariner-N38_DR    DNA/TcMar-Tc1           159    547     (0)  523759  
   209   23.2  8.8  8.0  chr12             40047570 40047705  (9135249) C MuDR-2_DR         DNA/MULE-MuDR        (7980)  15953   15817  523760 *
   518   18.7  0.5  6.9  chr12             40047789 40048005  (9134949) + (CTA)n            Simple_repeat             1    203     (0)  523761  
   216    4.8  0.0  0.0  chr12             40048005 40048060  (9134894) + Mariner-N5_DR     DNA/TcMar               368    415  (8554)  523762 *
   525    6.7  2.2  2.2  chr12             40048277 40048367  (9134587) + EnSpm-N17_DR      DNA/TcMar              1902   1992  (3201)  523763  
   207   12.6  1.1  1.1  chr12             40048290 40048377  (9134577) C Ngaro1_DR         LTR/Ngaro            (1453)   5125    5038  523764 *
   302    2.5  0.0  0.0  chr12             40048301 40048379  (9134575) C EnSpm-8_DR        DNA/CMC-EnSpm        (8140)   1301    1223  523765  
   253   17.0  0.0 27.1  chr12             40048380 40048567  (9134387) C DNA9-3_DR         DNA/MULE-MuDR?       (1775)   9604    9395  523766 *
   388   13.6  0.0  0.0  chr12             40048480 40048567  (9134387) C DNA-TA-4_DR       DNA/TcMar            (8281)   1514    1427  523767  
   214    0.7  0.7  0.0  chr12             40048569 40048721  (9134233) C Zisupton-6_DR     DNA/Zisupton        (12656)   9460    9307  523768  
   215   16.9  3.3  8.1  chr12             40049034 40049093  (9133861) C SAT-23_DR         Satellite            (3917)    787     702  523769  
   282    0.0  0.0  0.0  chr12             40049094 40049123  (9133831) C ENSPM-6_DR        DNA/CMC-EnSpm       (17690)  14926   14897  523770  
   204   12.5  0.0  0.0  chr12             40049095 40049142  (9133812) C DNA-6-N5B_DR      DNA                  (1089)   2434    2387  523771 *
   266   15.8  1.3  7.0  chr12             40049275 40049349  (9133605) C EnSpm-N48B_DR     DNA/CMC-EnSpm        (5076)   1883    1813  523772 *
   635   17.6  9.8  2.3  chr12             40049295 40049457  (9133497) C Kolobok-4_DR      DNA/Kolobok-T2       (3132)   3499    3325  523773 *
  2894    7.6  1.2  4.6  chr12             40049313 40049806  (9133148) + Mariner-N38_DR    DNA/TcMar-Tc1            30    507    (40)  523774  
   667   19.1  0.0  3.7  chr12             40049999 40050136  (9132818) + TDR13D            DNA                     543    675    (87)  523775  
  5178   13.2 11.2  4.0  chr12             40050137 40051222  (9131732) C Harbinger-4N1B_DR DNA/PIF-Harbinger       (1)   1162       2  523776  
   243   20.4  0.0  0.0  chr12             40051227 40051275  (9131679) + TDR13D            DNA                     675    723    (39)  523777  
   213   14.3  0.0  0.0  chr12             40051283 40051317  (9131637) C ANGEL             DNA/Kolobok           (254)     55      21  523778  
   377   17.7 14.4  0.7  chr12             40051521 40051645  (9131309) C TDR16             DNA/Merlin              (1)    312     171  523779  
   278   22.7  2.7  0.0  chr12             40051590 40051655  (9131299) C hAT-N53B_DR       DNA/hAT-Ac            (857)   3320    3253  523780 *
  1248   14.2 11.8  0.3  chr12             40051656 40051909  (9131045) + EnSpm-N3C_DR      DNA/CMC-EnSpm             1    283     (0)  523781  
  1521   14.8  2.5  0.3  chr12             40051942 40052218  (9130736) + EnSpm-N3C_DR      DNA/CMC-EnSpm             1    283     (0)  523782  
  3288   12.4  1.6  8.5  chr12             40052256 40052936  (9130018) + EnSpm-N23_DR      DNA/CMC-EnSpm             1    638     (0)  523783  
  1361   14.4  2.3  2.2  chr12             40052937 40053213  (9129741) + EnSpm-N3C_DR      DNA/CMC-EnSpm             4    273    (10)  523784  
  1217   13.9 10.7  0.4  chr12             40053250 40053502  (9129452) + EnSpm-N3C_DR      DNA/CMC-EnSpm             5    283     (0)  523785  
   344   16.9 22.7  0.7  chr12             40053503 40053621  (9129333) C ANGEL             DNA/Kolobok           (159)    150       6  523786  
   232   23.3  3.2  3.2  chr12             40053555 40053647  (9129307) + IS3EU-4_DR        DNA/IS3EU              4508   4600 (10429)  523787 *
   286   15.4  0.0  1.9  chr12             40054403 40054455  (9128499) + hAT-N21B_DR       DNA/hAT-Ac              692    743   (558)  523788 *
   333   12.7 10.0  5.8  chr12             40054414 40054426  (9128528) C CryptonV-N4_DR    DNA/Crypton-V        (8382)   5111    5095  523789  
  3694    6.6  2.2  1.6  chr12             40054427 40054969  (9127985) C Mariner-N38_DR    DNA/TcMar-Tc1           (0)    547       2  523790  
   400   25.8  0.7  2.3  chr12             40054853 40054885  (9128069) + Helitron-N3B_DR   RC/Helitron            5554   5686   (918)  523791 *
   421   10.0  0.0 21.4  chr12             40054886 40054987  (9127967) + EnSpm-N2_DR       DNA/CMC-EnSpm          3067   3150   (865)  523792  
   605   14.6  0.0  8.4  chr12             40054992 40055122  (9127832) C hAT-N158_DR       DNA/hAT-Ac             (68)    495     388  523793  
   236   18.4  0.0  2.2  chr12             40055226 40055284  (9127670) C hAT-N159_DR       DNA/hAT-Ac            (233)    330     261  523793 *
   392   16.9  0.0  0.0  chr12             40055251 40055339  (9127615) C hAT-N127_DR       DNA/hAT-Charlie      (8129)   2187    2099  523794 *
   493    7.8  0.0  0.0  chr12             40055264 40055353  (9127601) C EnSpm-N33_DR      DNA/CMC-EnSpm        (1892)    365     276  523795 *
  1548   16.3  1.4 10.8  chr12             40055281 40055353  (9127601) C Merlin-1_DR       DNA/Merlin           (8906)   1621    1580  523796  
  2617   15.7  3.8  4.3  chr12             40055354 40055885  (9127069) C DNA-X-4_DR        DNA                     (0)   1245     717  523797  
  2032   18.9 20.0  7.4  chr12             40055374 40055862  (9127092) + Merlin-2_DR       DNA/Merlin            10102  11171  (2746)  523798 *
  2408   13.0 11.8  1.2  chr12             40055863 40056330  (9126624) C DNA-X-4_DR        DNA                   (728)    517       1  523797  
   216   18.9 17.6  0.9  chr12             40056370 40056460  (9126494) C ASAT_CY           Satellite             (155)    107       2  523799  
  1755   14.8  1.4  4.0  chr12             40057401 40057758  (9125196) + hAT-N26_DR        DNA/hAT-Ac                1    349  (1110)  523800  
  1815   11.2  1.6  8.9  chr12             40057759 40058142  (9124812) + hAT-N26_DR        DNA/hAT-Ac             1102   1459     (0)  523801  
  2546    4.8  1.7  2.0  chr12             40058399 40058757  (9124197) C CR1-22_DR         LINE/L2                 (0)   1721    1364  523802  
   597   12.9  1.0  2.0  chr12             40058740 40058842  (9124112) C HarbingerN5_DR    DNA/PIF-Harbinger     (419)    442     341  523803 *
   471   11.6  0.0  0.0  chr12             40058842 40058910  (9124044) C HarbingerN5_DR    DNA/PIF-Harbinger     (729)    132      64  523803 *
   504   13.9  0.0  0.0  chr12             40058891 40058969  (9123985) + HarbingerN5_DR    DNA/PIF-Harbinger        20     98   (763)  523804  
   215   15.9  1.4  0.0  chr12             40059166 40059234  (9123720) + Helitron-N2_DR    RC/Helitron              20     89  (2374)  523805 *
   325    5.1  0.0  2.6  chr12             40059177 40059256  (9123698) C DNA-1-7_DR        DNA/PIF-Harbinger     (684)    754     677  523806  
   938   20.1  6.8  3.6  chr12             40060541 40060835  (9122119) C EnSpm-N21_DR      DNA/CMC-EnSpm          (33)    446     143  523807  
   675   18.4  5.6  6.2  chr12             40060810 40060841  (9122113) C DNAX-23_DR        DNA                  (2176)   9625    9448  523808 *
   911   10.9  6.1  0.0  chr12             40060842 40060988  (9121966) + SINE2-4_DR        SINE/tRNA-V-RTE         216    371     (0)  523809  
   227   19.2  1.9  0.0  chr12             40060988 40061039  (9121915) C EnSpm-N21_DR      DNA/CMC-EnSpm         (424)     55       3  523807 *
   355    9.8 15.8  0.0  chr12             40061310 40061391  (9121563) + Zisupton-7_DR     DNA/Zisupton           4582   4676 (12406)  523810 *
   539   20.8 18.0  0.0  chr12             40061338 40061515  (9121439) C Zisupton-6_DR     DNA/Zisupton        (12697)   9419    9210  523811  
   303   32.6  1.0  3.7  chr12             40061343 40061429  (9121525) + Zisupton-7_DR     DNA/Zisupton          12339  12508  (4574)  523812 *
   435   12.2  2.0  1.0  chr12             40061430 40061528  (9121426) + Gypsy-31-LTR_DR   LTR/Gypsy                74    173   (781)  523813  
   372    3.8  0.0 26.2  chr12             40061449 40061554  (9121400) + DNA-N43_DR        DNA/TcMar-Fot1          656    739   (315)  523814 *
   206   11.8  0.0  0.0  chr12             40061642 40061692  (9121262) + hAT-N47C_DR       DNA/hAT-Tip100          164    214  (2245)  523815  
   202   13.2  2.8  3.9  chr12             40061693 40061821  (9121133) + (TAA)n            Simple_repeat             3    180     (0)  523816  
   202   13.2  0.0  1.9  chr12             40061932 40061985  (9120969) + DNA8-9_DR         DNA/hAT-Ac              768    820   (631)  523817  
   219   10.6  4.5  0.0  chr12             40062072 40062137  (9120817) + DNA-TA-4_DR       DNA/TcMar              4641   4709  (5086)  523818 *
   255    9.1  0.0  0.0  chr12             40062084 40062138  (9120816) + hAT-N178B_DR      DNA/hAT-Ac              143    197  (1686)  523819  
   408    9.4  1.2  6.6  chr12             40062769 40062848  (9120106) C hAT-N164_DR       DNA/hAT-Tip100        (677)   1363    1288  523820  
   385   11.3  3.5  7.2  chr12             40062775 40062860  (9120094) C Zisupton-6_DR     DNA/Zisupton        (12903)   9213    9131  523811 *
   325   14.1  8.7  3.7  chr12             40062781 40062883  (9120071) + Merlin-1_DR       DNA/Merlin             2244   2351  (8176)  523821 *
  3479    6.4 10.7  0.2  chr12             40063208 40063695  (9119259) C DNA21TA1_DR       DNA/TcMar-Tc1           (0)    539       1  523822  
   236    8.8  0.0  0.0  chr12             40063707 40063740  (9119214) + DNA-TTAA-2_DR     DNA                      20     53   (616)  523823  
   778    4.5 12.6  0.8  chr12             40063754 40063864  (9119090) C hAT-N66B_DR       DNA/hAT-Charlie        (71)    124       1  523824  
  3020   12.7 19.9  0.7  chr12             40064017 40064805  (9118149) + Harbinger-4N1B_DR DNA/PIF-Harbinger         1   1021     (0)  523825  
   585   12.4  0.0  6.2  chr12             40064845 40064947  (9118007) + DNA-TTAA-2_DR     DNA                      10    106   (563)  523826  
   370   15.7  5.3  4.2  chr12             40066060 40066088  (9116866) C EnSpm-N36B_DR     DNA/CMC-EnSpm         (176)   3240    3148  523827  
   429   10.6  0.6  3.7  chr12             40066089 40066254  (9116700) + DNA-8-29_DR       DNA/hAT-Tip100          805    965    (55)  523828 *
  1085   19.5  7.4  7.3  chr12             40066115 40066183  (9116771) C Zisupton-6_DR     DNA/Zisupton        (12617)   9499    9164  523829  
  3426   13.8  2.7  4.1  chr12             40066184 40066880  (9116074) C Merlin-1_DR       DNA/Merlin           (8289)   2238    1551  523830  
   370   15.7  5.3  4.2  chr12             40066255 40066271  (9116683) C EnSpm-N36B_DR     DNA/CMC-EnSpm         (176)   3147    3086  523827 *
  3602    6.6  0.6  0.4  chr12             40066271 40066771  (9116183) + Mariner-N38_DR    DNA/TcMar-Tc1             2    503    (44)  523831  
  2766   18.0  0.5  7.7  chr12             40066772 40067016  (9115938) + Helitron-N2_DR    RC/Helitron             955   1584   (879)  523832  
  1085   19.5  7.4  7.3  chr12             40066881 40067003  (9115951) C Zisupton-6_DR     DNA/Zisupton        (12617)   9163    8549  523829 *
   239   18.1  1.1  6.0  chr12             40066942 40067029  (9115925) + EnSpm-6N1_DR      DNA/CMC-EnSpm          6525   6608  (2628)  523833 *
   241   21.3  0.0  1.6  chr12             40067169 40067230  (9115724) C DNA-8-30_DR       DNA/hAT-Ac              (2)   1020     960  523834  
   200   22.2  0.0  1.4  chr12             40067257 40067329  (9115625) C hAT-10_DR         DNA/hAT-Tip100        (232)   4248    4177  523835 *
   405   16.5  0.0  0.0  chr12             40067271 40067391  (9115563) + A-rich            Low_complexity           60    180     (0)  523836  
   543   13.6  1.1  1.1  chr12             40068108 40068196  (9114758) + Kolobok-N11_DR    DNA/Kolobok-T2            1     89   (382)  523837  
   652   17.9  0.0  0.0  chr12             40068210 40068326  (9114628) + DNA8-17_DR        DNA/hAT-Tip100         1309   1425   (388)  523838  
   358   23.9  2.1  5.3  chr12             40068255 40068345  (9114609) C EnSpm-N48B_DR     DNA/CMC-EnSpm        (5931)   1028     941  523839 *
  6735   11.1  8.3  0.3  chr12             40068346 40069421  (9113533) + DNA-8-3_DR        DNA/P                     1   1162     (1)  523840  
   568   15.2  0.0  1.1  chr12             40069429 40069521  (9113433) C EnSpm-N48B_DR     DNA/CMC-EnSpm        (6117)    842     751  523839  
   202   21.5  6.5  8.9  chr12             40069473 40069564  (9113390) C DIRS-4N2_DR       LTR/Ngaro            (3924)   2066    1977  523841 *
   371   30.0  0.0  1.0  chr12             40069551 40069651  (9113303) C Harbinger-2N2_DR  DNA/PIF-Harbinger      (96)    530     431  523842 *
  1031   19.1  3.1  2.8  chr12             40069645 40069934  (9113020) C L1-112_DR         LINE/L1                 (5)   5243    4953  523843 *
  2300   16.3  5.4  1.1  chr12             40069934 40070361  (9112593) C Harbinger-2N2_DR  DNA/PIF-Harbinger     (180)    446       1  523844  
   909   18.1  3.7  4.7  chr12             40070362 40070567  (9112387) + Kolobok-N11_DR    DNA/Kolobok-T2          154    357   (114)  523845  
   274   12.0  0.0  6.0  chr12             40070573 40070625  (9112329) + DNA-N37_DR        DNA                       4     53   (614)  523846  
   366   14.9  8.8  6.0  chr12             40070627 40070740  (9112214) + DNA-N37_DR        DNA                     484    600    (67)  523847  
   220   28.0  7.1  2.3  chr12             40070765 40070848  (9112106) C Copia-30_DR-LTR   LTR/Gypsy?             (16)    458     371  523848 *
   253   10.5  0.0  0.0  chr12             40070846 40070883  (9112071) C Copia-30_DR-LTR   LTR/Gypsy?            (436)     38       1  523849  
   214   15.3  0.0  6.5  chr12             40070946 40070994  (9111960) + DNA-N37_DR        DNA                       4     49   (618)  523850  
   733   16.5  1.9  6.5  chr12             40071000 40071161  (9111793) + DNA-N37_DR        DNA                     484    638    (29)  523851  
   305   12.7 15.5  8.2  chr12             40071246 40071348  (9111606) + Kolobok-N11_DR    DNA/Kolobok-T2          362    471     (0)  523852  
   238   20.3  8.7  5.7  chr12             40071626 40071724  (9111230) C Copia-30_DR-LTR   LTR/Gypsy?             (16)    458     368  523853  
   467   14.8  3.4  1.1  chr12             40071762 40071850  (9111104) + DNA-N37_DR        DNA                     484    574    (93)  523854  
  1618   16.7  2.9  5.7  chr12             40071873 40072285  (9110669) + TDR24             DNA                      41    442     (2)  523855  
   390   19.2  1.9  2.8  chr12             40072200 40072306  (9110648) + Merlin-2_DR       DNA/Merlin             8154   8259  (5662)  523856 *
  1064   13.1  1.8  0.0  chr12             40072538 40072705  (9110249) C DNA8-25_DR        DNA                  (1783)   2184    2014  523857 *
  2451   10.7  3.0  0.0  chr12             40072556 40072918  (9110036) C HE1_DR1           SINE/tRNA-V-RTE        (28)    374       1  523858  
   311   21.9  1.6  0.0  chr12             40072864 40072927  (9110027) + DNA7-N2_DR        DNA/hAT-hAT6           1646   1710   (304)  523859 *
   306   27.9  2.3  0.0  chr12             40072928 40072941  (9110013) + EnSpm-N11_DR      DNA/CMC-EnSpm          2936   2996  (2357)  523860  
   363   18.1  2.8  3.7  chr12             40072982 40073069  (9109885) C Harbinger-3N2_DR  DNA/PIF-Harbinger      (38)    234     148  523861  
  2956    7.3 22.1  1.3  chr12             40073070 40073581  (9109373) C TE-X-3_DR         DNA/PIF-ISL2EU          (0)   1023     407  523862  
  1440   14.2  0.0  0.8  chr12             40073604 40073858  (9109096) C EnSpm-10_DR       DNA/CMC-EnSpm        (5612)    693     441  523863  
   253    5.9  0.0  0.0  chr12             40073829 40073862  (9109092) C hAT-N127_DR       DNA/hAT-Charlie      (7043)   3273    3240  523864 *
  1107   10.9 45.2  0.0  chr12             40073863 40074145  (9108809) C TE-X-3_DR         DNA/PIF-ISL2EU        (611)    412       2  523862  
   410   21.2  3.0  0.0  chr12             40074146 40074241  (9108713) C Harbinger-3N2_DR  DNA/PIF-Harbinger     (129)    143      45  523861  
   293   17.0  0.0  0.0  chr12             40075150 40075202  (9107752) + DNAX-19_DR        DNA                     239    291   (148)  523865  
  2191   17.1  2.4  2.4  chr12             40075205 40075671  (9107283) C Copia-12B_DR-LTR  LTR/Gypsy?              (0)    467       1  523866  
  1254   17.2  3.3  2.6  chr12             40075672 40075966  (9106988) C DNAX-19_DR        DNA                   (136)    303       7  523867  
   461   12.4  1.4  0.0  chr12             40076989 40077133  (9105821) + (TTA)n            Simple_repeat             1    147     (0)  523868  
   249   20.2  7.3  0.8  chr12             40077053 40077162  (9105792) + L1-11_DR          LINE/L1                5743   5859  (1465)  523869 *
  3498    9.2  4.3  2.3  chr12             40077155 40077708  (9105246) C DNA-AT-2_DR       DNA                   (391)   1050     486  523870  
  2987    3.5  0.0  0.3  chr12             40077709 40078078  (9104876) C Merlin-N1_DR      DNA/Merlin              (0)    369       1  523871  
  2926   13.6  2.9  0.6  chr12             40078079 40078560  (9104394) C DNA-AT-2_DR       DNA                   (948)    493       1  523872  
  1445   13.7  0.0  1.4  chr12             40078561 40078763  (9104191) + Harbinger-4N1_DR  DNA/PIF-Harbinger       822   1021     (0)  523873  
   982   28.2  2.9  0.9  chr12             40079621 40079931  (9103023) + L2-2_DRe          LINE/L2                2853   3169  (1069)  523874  
  7836    3.2  1.8  1.0  chr12             40079995 40081011  (9101943) + piggyBac-N5C_DR   DNA/PiggyBac?          1277   2301    (10)  523875  
   253   27.3 15.4  0.0  chr12             40081013 40081119  (9101835) + L2-33_DRe         LINE/L2                 203    326  (1122)  523876  
  2026    7.0  1.1  0.4  chr12             40081120 40081393  (9101561) C Mariner-N7_DR     DNA/TcMar               (0)    261       1  523877  
   883    1.0  0.0  0.0  chr12             40081427 40081526  (9101428) + MuDR-N1_DR        DNA/MULE-MuDR            22    121   (775)  523878  
  1539    2.8  0.0  0.0  chr12             40081528 40081704  (9101250) + MuDR-N1_DR        DNA/MULE-MuDR           719    895     (1)  523879  
   242   30.6  0.0  0.0  chr12             40081708 40081769  (9101185) + L2-2_DRe          LINE/L2                3108   3169  (1069)  523874  
   537   31.5  9.8  0.3  chr12             40081785 40082058  (9100896) + L2-2_DRe          LINE/L2                2869   3168  (1070)  523880 *
   577   29.2  3.0  7.9  chr12             40082054 40082380  (9100574) + L2-2_DRe          LINE/L2                3014   3187  (1051)  523881 *
  1176   31.0 11.9  3.0  chr12             40082361 40083148  (9099806) + L2-2_DRe          LINE/L2                2869   3724   (514)  523882  
   432   11.6  6.2  4.7  chr12             40083210 40083417  (9099537) + Dada-tA_DR        DNA/Dada               8078   8288   (384)  523883 *
   756   16.2  1.4 16.8  chr12             40083307 40083338  (9099616) + Harbinger-N17_DR  DNA/PIF-Harbinger       284    452  (1193)  523884  
   539    5.6  1.1  2.2  chr12             40083341 40083431  (9099523) C EnSpm-N37_DR      DNA/CMC-EnSpm        (2328)   4319    4230  523885 *
  1445    5.4  0.9  3.9  chr12             40083409 40083621  (9099333) C SINE3-1a          SINE/5S-Deu-L2         (13)    557     351  523886  
   529   22.5  6.2 10.9  chr12             40083432 40083692  (9099262) C CryptonV-N5_DR    DNA/Crypton-V        (9200)  15335   14999  523887 *
   512    6.0  0.0  6.0  chr12             40083624 40083712  (9099242) C Kolobok-1_DR      DNA/Kolobok-T2       (3380)   2923    2840  523888 *
   756   16.2  1.4 16.8  chr12             40083693 40083723  (9099231) + Harbinger-N17_DR  DNA/PIF-Harbinger       453    630  (1015)  523884  
   405    8.7  1.7  2.6  chr12             40083713 40083741  (9099213) C ZFERV-2-I_DR      LTR/ERV1             (9772)    792     676  523889 *
  2230   15.9  4.7  5.7  chr12             40083742 40083867  (9099087) C DNA6-6_DR         DNA                  (3419)   7862    7200  523890  
  2453   12.3  0.0  1.6  chr12             40083868 40084239  (9098715) + SINE2-3_DR        SINE/tRNA-V-RTE           1    366     (2)  523891  
   704   22.9  4.3  5.3  chr12             40084040 40084269  (9098685) C DNA7-N2_DR        DNA/hAT-hAT6          (388)   1626    1399  523892 *
   251   18.8  6.2  0.0  chr12             40084221 40084284  (9098670) C SAT-26B_DR        Satellite             (361)    432     365  523893 *
   327    6.5  0.0  0.0  chr12             40084239 40084284  (9098670) + ANGEL             DNA/Kolobok               1     46   (263)  523894  
   552   13.2  0.0 32.3  chr12             40084327 40084539  (9098415) C EnSpm-N16_DR      DNA/CMC-EnSpm           (0)    202      42  523895  
   320   15.0  0.0 26.7  chr12             40084488 40084596  (9098358) + IS3EU-1_DR        DNA/IS3EU              3611   3696  (5008)  523896 *
   566   17.6  7.8  7.8  chr12             40084577 40084598  (9098356) C IS3EU-4_DR        DNA/IS3EU            (5323)   9706    9685  523897  
  5236    8.6  3.0  8.4  chr12             40084599 40085550  (9097404) C HATN13B_DR        DNA/hAT-Ac              (0)    905       1  523898  
   498    4.9  0.0  0.0  chr12             40085497 40085557  (9097397) + DNA2-16_DR        DNA                   14036  14096  (3955)  523899 *
   224    5.6  2.7  2.7  chr12             40085525 40085561  (9097393) + DIRS-N2_DR        LTR/Ngaro              3030   3066  (2963)  523900 *
   859   15.2  2.8  1.6  chr12             40085553 40085733  (9097221) + ANGEL             DNA/Kolobok             127    309     (0)  523901  
  5276   14.6  4.2 11.8  chr12             40086108 40087331  (9095623) C TDR22             DNA                    (97)   1158      18  523902  
   423   29.8  3.1  1.2  chr12             40088118 40088277  (9094677) + Mariner-7_DR      DNA/TcMar-Tc1           342    504  (1083)  523903  
   843   20.7 14.6  2.7  chr12             40088359 40088721  (9094233) C Harbinger-N32_DR  DNA/PIF-Harbinger       (0)    406       2  523904  
   517   22.5  3.2  2.4  chr12             40088727 40088849  (9094105) + Mariner-7_DR      DNA/TcMar-Tc1           609    732   (855)  523905  
   792   10.2  0.8  0.0  chr12             40088922 40089039  (9093915) C L2-5_DRe          LINE/L2                 (8)   2219    2101  523906  
 29643    2.5  0.7  0.8  chr12             40089054 40092577  (9090377) + DNA-6-N5B_DR      DNA                       1   3523     (0)  523907  
   494   31.1  0.4  8.1  chr12             40092578 40092801  (9090153) + Mariner-7_DR      DNA/TcMar-Tc1           984   1191   (396)  523908  
  3794   10.7  7.2  0.3  chr12             40092819 40093411  (9089543) C HarbingerN1_DR    DNA/PIF-Harbinger      (16)    634       1  523909  
  5104    3.9  0.0  0.2  chr12             40093500 40094114  (9088840) + DIRS-1C-LTR_DR    LTR/Ngaro                 3    616     (2)  523910  
   386   25.2  0.9  0.9  chr12             40094253 40094360  (9088594) + Mariner-7_DR      DNA/TcMar-Tc1          1078   1185   (402)  523911  
   392   26.4  3.2  9.0  chr12             40094561 40094747  (9088207) + Mariner-7_DR      DNA/TcMar-Tc1          1009   1185   (402)  523912  
  6154    8.4  3.3  1.0  chr12             40095664 40096545  (9086409) C TDR2              DNA/TcMar-Tc1          (35)    902       1  523913  
  2670   12.2  7.1  5.0  chr12             40096570 40097102  (9085852) + Mariner-1_DR      DNA/TcMar-Tc1             3    546   (962)  523914  
   214   15.2  0.0  2.2  chr12             40097105 40097151  (9085803) C CryptonV-N3_DR    DNA/Crypton-V        (5448)  15215   15170  523915  
  6314    8.8 18.0  0.4  chr12             40097472 40098513  (9084441) C TC1DR3            DNA/TcMar-Tc1           (0)   1225       1  523916  
   222   15.7  7.5  3.6  chr12             40098484 40098536  (9084418) + Merlin-2_DR       DNA/Merlin             4872   4926  (8995)  523917 *
   514    7.7  0.0  6.9  chr12             40098585 40098723  (9084231) + Helitron-4_DR     RC/Helitron           11799  11928 (19940)  523918  
   293   18.8  1.0  3.7  chr12             40098608 40098800  (9084154) C Kolobok-4_DR      DNA/Kolobok-T2       (1413)   5218    5031  523919 *
   210   24.0  0.0  0.0  chr12             40099213 40099262  (9083692) C DNA8-19_DR        DNA/Merlin             (93)    213     164  523920  
   587   21.4  1.6  7.4  chr12             40099628 40099869  (9083085) C EnSpm-N13_DR      DNA/CMC-EnSpm        (2522)  19627   19399  523921 *
   894   16.1  2.1  7.0  chr12             40099660 40099900  (9083054) C Mariner-N38_DR    DNA/TcMar-Tc1          (10)    537     308  523922  
  2825    7.4  3.2  0.0  chr12             40099901 40100280  (9082674) + DNA-AT-1_DR       DNA                       1    392     (0)  523923  
   262   17.6  0.0  0.0  chr12             40100281 40100331  (9082623) C Mariner-N38_DR    DNA/TcMar-Tc1         (238)    309     259  523922  
   262   20.6  1.6  0.0  chr12             40100332 40100343  (9082611) + Dada-tL_DR        DNA/Dada               2059   2122  (8285)  523924  
   318    0.0  0.0  0.0  chr12             40100363 40100398  (9082556) C Crack-2_DR        LINE/L2                (10)   3431    3396  523925  
   277   15.4 12.3  0.0  chr12             40100384 40100394  (9082560) C Kolobok-4N1_DR    DNA/Kolobok-T2        (195)   1474    1456  523926 *
  4038   12.8  5.6  1.7  chr12             40100395 40101091  (9081863) C DNA-1-11_DR       DNA                     (0)    724       1  523927  
   800   12.7  5.1  7.8  chr12             40101092 40101277  (9081677) C Crack-2_DR        LINE/L2                (41)   3400    3220  523928  
  8657    1.5  2.1  0.0  chr12             40101278 40102271  (9080683) + Looper-N7_DR      DNA/Kolobok-T2            1   1015     (0)  523929  
  1434   19.9  9.1  0.6  chr12             40102272 40102578  (9080376) C Crack-2_DR        LINE/L2               (216)   3225    2893  523928  
   240   15.5  4.3 24.3  chr12             40102575 40102586  (9080368) C CryptonV-3_DR     DNA/Crypton-V       (22387)   1066     998  523930 *
   675   10.6 17.0  0.0  chr12             40102587 40102727  (9080227) C Mariner-N38_DR    DNA/TcMar-Tc1         (382)    165       1  523922  
   594   13.4  6.1  3.3  chr12             40102606 40102752  (9080202) + CryptonV-N4_DR    DNA/Crypton-V          4967   5117  (8376)  523931 *
   260   25.0 24.3  0.0  chr12             40103140 40103283  (9079671) + DNA2-8_DR         DNA/CMC-EnSpm          1471   1649  (2758)  523932 *
   307   23.0  4.9  1.9  chr12             40103196 40103207  (9079747) + Kolobok-N4_DR     DNA/Kolobok-T2         1603   1640  (1362)  523933  
   361   18.1  4.2  0.0  chr12             40103208 40103279  (9079675) + ANGEL             DNA/Kolobok              81    155   (154)  523934  
   307   23.0  4.9  1.9  chr12             40103280 40103297  (9079657) + Kolobok-N4_DR     DNA/Kolobok-T2         1641   1707  (1295)  523933 *
  1883   14.8 13.0  0.0  chr12             40103285 40103622  (9079332) C SINE3-1           SINE/5S-Deu-L2          (2)    588     207  523935  
  3242   19.3  7.5  1.8  chr12             40103623 40104345  (9078609) C DNA-1-3B_DR       DNA/PIF-Harbinger       (0)    763       1  523936  
  1476   12.1  0.0  0.0  chr12             40104346 40104551  (9078403) C SINE3-1           SINE/5S-Deu-L2        (383)    207       2  523935  
   202   21.1  3.5  0.0  chr12             40104771 40104827  (9078127) + DNA8-17_DR        DNA/hAT-Tip100          834    892   (921)  523937 *
   251   23.3  0.0  0.0  chr12             40104779 40104838  (9078116) + Mariner-N38_DR    DNA/TcMar-Tc1           246    305   (242)  523938 *
  2159   17.2  1.7  2.7  chr12             40104814 40104826  (9078128) C hAT-N137_DR       DNA/hAT-Ac            (852)   2719    2616  523939  
  2270   14.0  1.6  1.6  chr12             40104827 40105196  (9077758) C SINE2-4_DR        SINE/tRNA-V-RTE         (1)    370       1  523940  
  2159   17.2  1.7  2.7  chr12             40105197 40105230  (9077724) C hAT-N137_DR       DNA/hAT-Ac            (852)   2615    2307  523939  
  2183   14.2  5.7 23.6  chr12             40105939 40106770  (9076184) C hAT-N35C_DR       DNA/hAT-Ac              (0)   1612     879  523941  
   634   10.8  1.8  0.9  chr12             40106769 40106880  (9076074) C hAT-N35C_DR       DNA/hAT-Ac           (1226)    365     253  523942 *
   390   11.8  2.9  0.0  chr12             40106888 40106955  (9075999) C hAT-N35C_DR       DNA/hAT-Ac           (1521)     70       1  523942  
   357   21.1 10.4  4.1  chr12             40106890 40106902  (9076052) C Zisupton-6_DR     DNA/Zisupton        (13583)   8533    8436  523943 *
   576    8.7  1.7  6.4  chr12             40106903 40106938  (9076016) C Harbinger1_DR     DNA/PIF-Harbinger     (403)   3003    2807  523944  
   291   28.3  0.6  2.5  chr12             40106939 40106956  (9075998) C Helitron-4_DR     RC/Helitron         (18312)  13556   13401  523945  
   786    4.3  2.1  0.0  chr12             40106957 40107097  (9075857) + hAT-2n1_DR        DNA/hAT-Charlie         993   1136    (74)  523946  
   492   14.5  1.7  0.8  chr12             40107006 40107123  (9075831) C EnSpm-N14_DR      DNA/CMC-EnSpm         (932)   3648    3530  523947 *
   576    8.7  1.7  6.4  chr12             40107102 40107113  (9075841) C Harbinger1_DR     DNA/PIF-Harbinger     (403)   2806    2729  523944  
   477   16.5  8.2  0.0  chr12             40107526 40107622  (9075332) C TDR9              DNA                   (103)    105       1  523948 *
  1856   12.4 15.4  0.8  chr12             40107552 40107875  (9075079) C SINE2-4_DR        SINE/tRNA-V-RTE         (0)    371       1  523949  
  1560   21.4  4.8  3.4  chr12             40107876 40107918  (9075036) + EnSpm-15_DR       DNA/CMC-EnSpm          1002   1319 (10135)  523950  
  1441    9.0  7.0  0.0  chr12             40109259 40109502  (9073452) + L1-40_DR          LINE/L1                4760   5020   (739)  523951 *
  4145   10.6 23.4  1.8  chr12             40109495 40110340  (9072614) + IS3EU-4_DR        DNA/IS3EU             11194  12219  (2810)  523952  
  2064   16.3  3.2  0.0  chr12             40110331 40110699  (9072255) + L1-40_DR          LINE/L1                5033   5413   (346)  523951 *
   447    4.5  0.0  0.0  chr12             40111398 40111530  (9071424) + (TAAA)n           Simple_repeat             4    136     (0)  523953  
   226   10.5  0.0  0.0  chr12             40111482 40111538  (9071416) + ENSPM-6_DR        DNA/CMC-EnSpm         28313  28369  (4247)  523954 *
   215   14.4 16.2  4.5  chr12             40111901 40111980  (9070974) + Dada-tL_DR        DNA/Dada               2013   2101  (8306)  523955 *
   235   14.0 18.0  0.0  chr12             40111931 40111980  (9070974) C EnSpm-6N1_DR      DNA/CMC-EnSpm        (7893)   1343    1285  523956  
   588    9.1  8.8  2.2  chr12             40112120 40112244  (9070710) C DNA-TA-2_DR       DNA/CMC-EnSpm          (32)    170      39  523957  
   434   20.0  1.1 12.2  chr12             40112305 40112486  (9070468) C DNA-N25_DR        DNA                   (872)   2173    2010  523958 *
   566   19.5  0.0 18.8  chr12             40112475 40112638  (9070316) C DNA-N25_DR        DNA                  (1454)   1591    1454  523958  
   385   12.7  6.2  1.2  chr12             40112701 40112780  (9070174) C DNAX-23_DR        DNA                  (1416)  10385   10302  523959 *
  1798   13.1  7.7  2.9  chr12             40112710 40113072  (9069882) C HE1_DR1           SINE/tRNA-V-RTE        (22)    380       1  523960  
  1075   19.9  1.9  2.3  chr12             40112881 40113096  (9069858) C DIRS-1F-LTR_DR    LTR/Ngaro             (281)    404     190  523961 *
   445   13.3  2.2  0.0  chr12             40113082 40113171  (9069783) C DNA-N25_DR        DNA                  (1593)   1452    1361  523958 *
   898   17.1  5.1  3.8  chr12             40113163 40113399  (9069555) C EnSpm-N24_DR      DNA/CMC-EnSpm         (261)    240       1  523962  
   212   24.1  7.2  0.0  chr12             40113737 40113819  (9069135) + Nimb-12_DR        LINE/I                 5115   5203   (154)  523963  
  1675   20.8  3.6  2.4  chr12             40114830 40114878  (9068076) C Mariner-N2_DR     DNA/TcMar            (2235)   1731    1678  523964  
  2401   11.1  3.7  0.5  chr12             40114879 40115257  (9067697) + HE1_DR1           SINE/tRNA-V-RTE           1    391    (11)  523965  
   201   21.7  6.7  0.0  chr12             40115301 40115360  (9067594) C Gypsy87-I_DR      LTR/Gypsy            (2396)   3477    3414  523966  
   223   14.6  8.3  0.0  chr12             40115636 40115683  (9067271) C hAT-N202_DR       DNA/hAT-Tip100       (1349)    536     485  523967 *
   248   13.3 15.4  9.4  chr12             40115643 40115654  (9067300) + hAT-N164_DR       DNA/hAT-Tip100          817    833  (1207)  523968  
  2985   11.0  3.4  5.8  chr12             40115655 40116214  (9066740) + Mariner-N38_DR    DNA/TcMar-Tc1             1    547     (0)  523969  
   300   18.1  4.9  8.1  chr12             40116127 40116228  (9066726) + Merlin-1_DR       DNA/Merlin             2090   2188  (8339)  523970 *
   213   17.5  0.7  5.0  chr12             40116940 40117024  (9065930) C TDR8B             DNA/hAT-Ac            (273)    690     652  523971 *
   240    8.1  9.8  3.7  chr12             40116992 40117042  (9065912) + hAT-N47C_DR       DNA/hAT-Tip100         1212   1265  (1194)  523972  
   465    4.9  0.0  1.2  chr12             40117384 40117465  (9065489) + Polinton-4_DR     DNA/Maverick          12616  12696  (7591)  523973 *
   911    5.5  2.5 11.4  chr12             40117400 40117525  (9065429) + (TGGA)n           Simple_repeat             1    223   (227)  523974  
   218   17.2 21.4  2.1  chr12             40117526 40117768  (9065186) + Polinton-4_DR     DNA/Maverick          12408  12696  (7591)  523975  
   911    5.5  2.5 11.4  chr12             40117769 40117894  (9065060) + (TGGA)n           Simple_repeat           224    450     (0)  523974  
   406   26.7 10.3  0.0  chr12             40117863 40117978  (9064976) C hAT-N192_DR       DNA/hAT-Tip100         (70)    128       1  523976 *
   231    9.1  0.0  0.0  chr12             40117951 40117983  (9064971) + EnSpm-N42B_DR     DNA/CMC-EnSpm          1203   1235  (3069)  523977 *
   466   10.8  7.3  8.0  chr12             40117977 40118280  (9064674) + (TGGA)n           Simple_repeat             1    301     (0)  523978  
   312   18.9  0.1 24.1  chr12             40118195 40118271  (9064683) C EnSpm-N13_DR      DNA/CMC-EnSpm        (4428)  17721   17627  523979 *
   330    9.2  0.0  0.0  chr12             40118272 40118336  (9064618) C Ngaro1_DR         LTR/Ngaro            (1478)   5100    5036  523980 *
   470   16.6  0.0 12.7  chr12             40118282 40118405  (9064549) C Harbinger1_DR     DNA/PIF-Harbinger    (1612)   2849    2740  523981  
   366   14.7  4.9 10.2  chr12             40118283 40118426  (9064528) + hAT-N70_DR        DNA/hAT?                540    676   (649)  523982 *
   312   18.9  0.1 24.1  chr12             40118337 40118396  (9064558) C EnSpm-N13_DR      DNA/CMC-EnSpm        (4428)  17626   17551  523979 *
   335   26.0  1.1  6.0  chr12             40118406 40118457  (9064497) C Zisupton-7_DR     DNA/Zisupton         (4719)  12363   12196  523983  
  6814    9.8 17.9  0.3  chr12             40118522 40119691  (9063263) C hAT-N22B_DR       DNA/hAT-Ac              (3)   1376       1  523984  
   821   12.9  0.7  0.7  chr12             40120445 40120592  (9062362) + Mariner-N38_DR    DNA/TcMar-Tc1             2    149   (398)  523985  
   231   19.1  0.0  0.0  chr12             40120590 40120636  (9062318) + Helitron-N2_DR    RC/Helitron            1210   1256  (1207)  523986 *
   431   18.1  3.8  8.7  chr12             40120648 40120780  (9062174) + Merlin-2_DR       DNA/Merlin             7624   7750  (6171)  523987  
   453   24.6  2.7  2.7  chr12             40120981 40121012  (9061942) + Kolobok-N7_DR     DNA/Kolobok-T2          465    496   (680)  523988  
  1399   23.1  9.4  0.8  chr12             40121013 40121449  (9061505) + HarbingerN7_DR    DNA/PIF-Harbinger         1    474     (4)  523989  
  2640   14.6  7.9  2.6  chr12             40122187 40122742  (9060212) C TDR25             DNA/hAT-Charlie        (26)    585       1  523990  
   204   17.0  8.9  0.9  chr12             40123164 40123264  (9059690) + EnSpm-N44_DR      DNA/CMC-EnSpm          6893   7001  (1651)  523991  
   262   19.4 19.3  0.7  chr12             40123480 40123593  (9059361) C TDR23             DNA                   (716)    431     297  523992  
  1562    5.2  0.0  1.0  chr12             40123681 40123874  (9059080) C TDR3B             DNA/hAT-Charlie         (0)    193       2  523993  
   426   25.5  6.5  6.0  chr12             40123875 40123892  (9059062) + Helitron-2_DR     RC/Helitron            9379   9591 (17821)  523994  
  2029   16.9  2.3  5.2  chr12             40124076 40124585  (9058369) C TC1DR2            DNA/TcMar-Tc1         (365)    777       1  523995  
   376   19.5  0.0  2.4  chr12             40124511 40124594  (9058360) C DNA8-25_DR        DNA                  (3042)    925     844  523996 *
  1664   11.1  9.1  0.3  chr12             40125658 40125955  (9056999) C Mariner-N38_DR    DNA/TcMar-Tc1         (223)    324       1  523997  
   314   14.2  2.9 18.9  chr12             40125863 40125877  (9057077) + EnSpm-N2_DR       DNA/CMC-EnSpm          3056   3144   (870)  523998 *
   324   15.5  5.7  4.5  chr12             40125878 40125965  (9056989) C hAT-N164_DR       DNA/hAT-Tip100       (1128)    912     824  523999  
   238   14.9  4.3  0.0  chr12             40125928 40125969  (9056985) + Merlin-1_DR       DNA/Merlin             2725   2768  (7759)  524000 *
  1558   13.6  8.0  5.1  chr12             40125970 40126353  (9056601) + HATN11B_DR        DNA/hAT                   1    582   (108)  524001  
  4687    6.7 18.7  1.4  chr12             40126386 40127138  (9055816) C TDR2              DNA/TcMar-Tc1           (0)    937      56  524002  
   554   21.0  0.0  9.4  chr12             40127787 40127949  (9055005) C ANGEL             DNA/Kolobok           (131)    178      30  524003  
   342   26.7  0.0  0.0  chr12             40127864 40127964  (9054990) + EnSpm-8_DR        DNA/CMC-EnSpm          7849   7949  (1492)  524004 *
  2144   18.2  6.5 17.7  chr12             40128038 40128793  (9054161) C Kolobok-N1_DR     DNA/Kolobok-T2?         (0)    799     116  524005  
   724   12.9  2.5  7.2  chr12             40128798 40128956  (9053998) + Tc1-4_DR          DNA/TcMar-Tc1            16    167  (1405)  524006  
   411    9.3  0.0  0.0  chr12             40128959 40129012  (9053942) + Tc1-4_DR          DNA/TcMar-Tc1           546    599   (973)  524007  
   284   21.0 11.3  0.0  chr12             40129003 40129064  (9053890) + hAT-N22B_DR       DNA/hAT-Ac              789    857   (522)  524008 *
   718    7.9 14.9  0.0  chr12             40129016 40129129  (9053825) + TDR19C            DNA/hAT-Charlie           1    131   (265)  524009  
  4081   11.8 11.2  1.6  chr12             40129139 40129863  (9053091) + Tc1-4_DR          DNA/TcMar-Tc1           600   1392   (180)  524010  
   301   12.5 12.5  0.0  chr12             40129866 40129929  (9053025) C Tc1-4_DR          DNA/TcMar-Tc1        (1499)     73       2  524011  
   265   12.2  0.4  3.9  chr12             40130891 40130992  (9051962) C Zisupton-7_DR     DNA/Zisupton        (12233)   4849    4788  524012  
   220   22.1  2.6  0.0  chr12             40130917 40130935  (9052019) + Harbinger-8_DR    DNA/PIF-Harbinger      1108   1185  (1147)  524013 *
   282    7.0  0.0  0.0  chr12             40130936 40130992  (9051962) + EnSpm-N17_DR      DNA/TcMar              1918   1974  (3219)  524014 *
   322   17.4  0.0  6.1  chr12             40130949 40130991  (9051963) C DNA2-7_DR         DNA                  (6985)   2665    2629  524015  
  2224   10.0 25.3  2.7  chr12             40130992 40131565  (9051389) + hAT-N50_DR        DNA/hAT-Ac                2    701     (0)  524016  
   213   17.9  0.0  5.5  chr12             40131659 40131735  (9051219) C TDR7              DNA                   (297)    244     172  524017  
  2225   10.0 12.6  2.4  chr12             40131975 40132475  (9050479) C TDR7              DNA                     (4)    537       1  524018  
   680   15.3  4.3  1.4  chr12             40133320 40133453  (9049501) C HATN13_DR         DNA/hAT-Ac              (0)   1119     982  524019  
  1418   13.8  1.3 11.6  chr12             40133454 40133756  (9049198) + hAT-N69_DR        DNA/hAT-Ac                1    275   (998)  524020  
   706   16.6  9.2  1.1  chr12             40133757 40133916  (9049038) + hAT-N190B_DR      DNA/hAT                  20    192   (546)  524021  
   230   10.4 11.1  4.2  chr12             40133917 40134006  (9048948) C hAT-N26_DR        DNA/hAT-Ac              (0)   1459    1364  524022  
   244    3.1  0.0  0.0  chr12             40134023 40134054  (9048900) + SINE3-1           SINE/5S-Deu-L2            2     33   (557)  524023  
  1725    8.1  6.4  0.0  chr12             40134055 40134290  (9048664) C HATN8_DR          DNA/Zisupton            (0)    255       5  524024  
   347    8.8  3.3  5.1  chr12             40134250 40134309  (9048645) C hAT-N35B_DR       DNA/hAT-Ac            (959)    653     595  524025 *
   434   12.1  0.0  0.0  chr12             40134299 40134356  (9048598) + SINE3-1           SINE/5S-Deu-L2           33     90   (500)  524026  
  3972    4.2  6.3  0.2  chr12             40134358 40134880  (9048074) C Harbinger-8N1_DR  DNA/PIF-Harbinger       (0)    555       1  524027  
   771    7.2  1.5  6.3  chr12             40134884 40135016  (9047938) + SINE3-1           SINE/5S-Deu-L2           92    218   (372)  524026  
   278   18.5  8.6  0.0  chr12             40135090 40135170  (9047784) + Kolobok-N5_DR     DNA/Kolobok-T2?         395    482     (3)  524028  
   894    9.4  9.4  0.0  chr12             40135237 40135374  (9047580) C LOOPERN3B_DR      DNA/Kolobok-T2        (896)    153       3  524029  
   610   16.2  3.5  1.4  chr12             40135405 40135547  (9047407) C hAT-N177B_DR      DNA/hAT-Tip100        (701)    263     113  524030  
  1640   11.9  0.4  5.3  chr12             40135548 40135822  (9047132) C LOOPERN5_DR       DNA/Kolobok-T2          (0)   1237     976  524031  
   794   14.2 27.5  1.1  chr12             40135803 40136009  (9046945) C LOOPERN5_DR       DNA/Kolobok-T2        (972)    265       5  524032 *
   529   12.0  2.2  0.0  chr12             40136014 40136105  (9046849) C hAT-N177_DR       DNA/hAT-Tip100        (866)    104      11  524030  
   202   26.6  1.5  4.6  chr12             40136417 40136483  (9046471) + BEL-49_DRe-I      LTR/Pao                5001   5065   (780)  524033  
   506    4.6  3.0  0.8  chr12             40137317 40137447  (9045507) C Helitron-4_DR     RC/Helitron         (19918)  11950   11817  524034  
   339   11.6  1.4  1.4  chr12             40137331 40137343  (9045611) + Harbinger-N16_DR  DNA/PIF-Harbinger      2823   2868   (538)  524035 *
   590    5.1  0.0  6.1  chr12             40137344 40137447  (9045507) C Merlin-2_DR       DNA/Merlin           (4312)   9609    9512  524036  
   392    8.1  0.0  8.1  chr12             40137349 40137482  (9045472) C CryptonV-3_DR     DNA/Crypton-V       (22947)    506     383  524037 *
   339   11.6  1.4  1.4  chr12             40137448 40137470  (9045484) + Harbinger-N16_DR  DNA/PIF-Harbinger      2869   2962   (444)  524035 *
   395   12.6  3.4  0.8  chr12             40137483 40137535  (9045419) + EnSpm-N48_DR      DNA/CMC-EnSpm          1803   1914  (1664)  524038 *
  2608    5.2  0.0  3.4  chr12             40137497 40137857  (9045097) C L2-2_DRe          LINE/L2                 (3)   4235    3887  524039  
  1681   16.9 26.7  0.4  chr12             40138146 40138542  (9044412) + DNA-3-6_DR        DNA/Zator?                1    501    (84)  524040  
   202   25.0  0.0  4.2  chr12             40138763 40138837  (9044117) C EnSpm-4N3_DR      DNA/CMC-EnSpm        (2381)    117      46  524041  
  1352   13.3 10.9  1.2  chr12             40139184 40139495  (9043459) C Mariner-N38_DR    DNA/TcMar-Tc1           (1)    546     205  524042  
  1308   16.5 26.9  1.6  chr12             40139499 40139947  (9043007) + Gypsy-244_DR-LTR  LTR/Gypsy                72    632    (93)  524043  
   684   15.8  2.0  2.0  chr12             40139932 40140080  (9042874) C Helitron-N3_DR    RC/Helitron          (1333)   1683    1535  524044 *
   217   13.2  0.0  7.9  chr12             40140045 40140085  (9042869) + hAT-N21B_DR       DNA/hAT-Ac             1191   1228    (73)  524045 *
   217   18.8  7.2  0.0  chr12             40140086 40140103  (9042851) + EnSpm-N13_DR      DNA/CMC-EnSpm         19590  19640  (2509)  524046  
  1965   18.4 11.4  1.8  chr12             40141127 40141636  (9041318) + piggyBac-N18_DR   DNA/PiggyBac             23    580    (74)  524047  
   332   12.9  0.7  7.9  chr12             40141548 40141682  (9041272) C EnSpm-N42_DR      DNA/CMC-EnSpm         (410)    842     717  524048 *
   411    9.6  4.5  1.3  chr12             40141563 40141575  (9041379) + EnSpm-N37_DR      DNA/CMC-EnSpm          4192   4240  (2407)  524049  
   342    9.2  3.5  0.0  chr12             40141608 40141694  (9041260) + MuDR-2_DR         DNA/MULE-MuDR         16356  16445  (7488)  524050 *
   592   12.8 11.1  0.0  chr12             40141682 40141798  (9041156) + Merlin-N3_DR      DNA/Merlin              126    255     (0)  524051  
   264   20.8  1.6  0.8  chr12             40141683 40141701  (9041253) C Helitron-4_DR     RC/Helitron         (18357)  13506   13385  524052 *
   411    9.6  4.5  1.3  chr12             40141702 40141717  (9041237) + EnSpm-N37_DR      DNA/CMC-EnSpm          4241   4311  (2336)  524049  
   324   14.0 27.0  0.0  chr12             40141880 40141979  (9040975) C DNA-N24_DR        DNA                   (343)    634     508  524053  
   623   16.6 18.8  2.1  chr12             40141984 40142223  (9040731) + DNA-N24_DR        DNA                     584    862   (115)  524054  
   262   15.8 10.2  2.9  chr12             40142240 40142337  (9040617) + hAT-15_DR         DNA/hAT-Ac             3252   3356   (287)  524055  
   524   26.4  0.0  2.3  chr12             40142692 40142823  (9040131) C HARBINGERN2B_DR   DNA/PIF-Harbinger      (64)    735     607  524056  
  2123   10.4  6.3  5.8  chr12             40143046 40143423  (9039531) + HE1_DR1           SINE/tRNA-V-RTE           1    380    (22)  524057  
   527   28.8  0.5  5.2  chr12             40143235 40143457  (9039497) + CryptonV-N5_DR    DNA/Crypton-V          4169   4381 (20156)  524058 *
   407    4.9 27.7  0.9  chr12             40144138 40144220  (9038734) + hAT-N130_DR       DNA/hAT-Ac              315    419     (2)  524059  
   875   20.1  0.0  0.0  chr12             40144575 40144728  (9038226) C DNA-1-3B_DR       DNA/PIF-Harbinger       (0)    763     610  524060  
   351   18.7 20.0  0.0  chr12             40144735 40144809  (9038145) C hAT-N42B_DR       DNA/hAT-Ac            (701)     90       1  524061  
   444   25.4  1.5  0.0  chr12             40145536 40145557  (9037397) C Kolobok-4_DR      DNA/Kolobok-T2       (3110)   3521    3390  524062  
   627   13.9  1.9  0.0  chr12             40145558 40145665  (9037289) C EnSpm-N13_DR      DNA/CMC-EnSpm       (13972)   8177    8068  524063 *
   853    6.5  0.0  1.4  chr12             40145664 40145803  (9037151) C Polinton-1N1_DR   DNA/Maverick         (3207)  12262   12125  524064  
   317   18.0  3.2  8.0  chr12             40145665 40145821  (9037133) C L2-6_DRe          LINE/L2                 (0)   2341    2192  524065 *
  1148   11.6 10.7  0.8  chr12             40145801 40146041  (9036913) + Mariner-N38_DR    DNA/TcMar-Tc1            93    357   (190)  524066  
   282    6.8  2.3  0.0  chr12             40146042 40146085  (9036869) C DNA-8-1_DR        DNA/hAT-Ac              (0)   1332    1288  524067  
   570   14.6  4.5  2.9  chr12             40146089 40146222  (9036732) + DNA11TA1B_DR      DNA/CMC-EnSpm             4    139    (64)  524068 *
  2254   13.3  7.9  1.3  chr12             40146205 40146647  (9036307) + EnSpm-N21_DR      DNA/CMC-EnSpm             8    479     (0)  524069  
   341   12.5  3.1  0.0  chr12             40146648 40146706  (9036248) + DNA11TA1B_DR      DNA/CMC-EnSpm           111    171    (32)  524070  
   218   22.8  1.2  5.0  chr12             40146866 40146948  (9036006) C DNA-N44_DR        DNA/Kolobok-T2        (407)    125      46  524071  
  4232   11.3  8.8  2.3  chr12             40147688 40148428  (9034526) C hAT-N58B_DR       DNA/hAT-Ac              (0)    791       4  524072  
   287   11.9  0.0  0.0  chr12             40148429 40148469  (9034485) C hAT-N45C_DR       DNA/hAT?              (402)    835     795  524073 *
   507   14.5  6.8  6.0  chr12             40148464 40148595  (9034359) C hAT-N45C_DR       DNA/hAT?              (597)    640     508  524073  
   267   13.6  0.0  0.0  chr12             40148631 40148674  (9034280) + MuDR-N1_DR        DNA/MULE-MuDR           853    896     (0)  524074  
  3724   12.2  2.1  4.9  chr12             40148676 40149392  (9033562) + hAT-N105_DR       DNA/hAT-Ac              397   1094   (187)  524075  
  4850   12.3  4.3  2.2  chr12             40149393 40150348  (9032606) + Kolobok-N7_DR     DNA/Kolobok-T2            1   1017     (0)  524076  
   509   16.4 12.7  0.0  chr12             40150254 40150363  (9032591) C SAT-26_DR         Satellite            (1207)   2676    2553  524077 *
  1248    6.2  5.6  0.0  chr12             40150351 40150529  (9032425) + hAT-N105_DR       DNA/hAT-Ac             1093   1281     (0)  524078  
   333   18.6  0.0  0.0  chr12             40150532 40150590  (9032364) C DNA13TA1_DR       DNA/TcMar-Tc1         (259)     59       1  524079 *
  2597    5.2  1.3  0.1  chr12             40150576 40150907  (9032047) C Helitron-N4_DR    RC/Helitron             (0)   1163     842  524080  
   646   11.9  0.9  0.9  chr12             40150885 40150994  (9031960) + hAT-N203_DR       DNA/hAT-Tip100          207    316  (5225)  524081 *
  4864    1.9  0.2  0.2  chr12             40150902 40151469  (9031485) C SINE3-1a          SINE/5S-Deu-L2          (1)    569       2  524082  
  7235    2.1  0.6  0.0  chr12             40151470 40152318  (9030636) C Helitron-N4_DR    RC/Helitron           (309)    854       1  524080  
   528   17.6  0.0  3.7  chr12             40152331 40152442  (9030512) + L2-1B_DR          LINE/L2                 898   1005     (3)  524083  
   201   18.7  0.0 16.4  chr12             40152739 40152802  (9030152) C TDR13D            DNA                     (5)    757     703  524084 *
  2688   18.0  8.1  0.5  chr12             40152776 40153340  (9029614) + TDR13D            DNA                      82    689    (73)  524085  
   419   22.4  0.8  4.3  chr12             40153671 40153791  (9029163) C hAT-N85B_DR       DNA/hAT-Charlie       (369)    149      33  524086  
   344   14.6  0.0  0.0  chr12             40153886 40153940  (9029014) + hAT-N66B_DR       DNA/hAT-Charlie           2     56   (139)  524087  
   337   13.9  8.2  1.3  chr12             40153943 40154015  (9028939) C ANGEL             DNA/Kolobok           (185)    124      47  524088  
   229   27.8  3.0  3.9  chr12             40154203 40154333  (9028621) + Tx1-13_DR         LINE/L1-Tx1             778    907  (3994)  524089  
   213   23.0  2.7  1.3  chr12             40154327 40154401  (9028553) + hAT-N134_DR       DNA/hAT?                734    809   (256)  524090 *
  1057   15.7  6.5  0.9  chr12             40154479 40154677  (9028277) + DNA-AT-2_DR       DNA                       1    210  (1231)  524091  
  1402   14.7  3.6  2.5  chr12             40155149 40155427  (9027527) + DNA-AT-2_DR       DNA                     158    439  (1002)  524092  
   238   14.6 12.7  0.0  chr12             40155468 40155522  (9027432) C EnSpm-N13_DR      DNA/CMC-EnSpm        (8351)  13798   13737  524093  
   546   16.1  0.9  0.9  chr12             40155532 40155644  (9027310) C hAT-N177_DR       DNA/hAT-Tip100        (389)    581     469  524094  
   331    9.4  0.0  0.0  chr12             40156098 40156150  (9026804) C hAT-N177_DR       DNA/hAT-Tip100        (630)    340     288  524094  
   232   20.7  1.3  8.1  chr12             40156144 40156222  (9026732) C ENSPM-6_DR        DNA/CMC-EnSpm       (24628)   7988    7915  524095 *
  1121   11.3  4.6  6.4  chr12             40156158 40156394  (9026560) + ANGEL             DNA/Kolobok              77    309     (0)  524096  
   986   26.3  4.4  0.4  chr12             40157440 40157687  (9025267) C DNA-1-3B_DR       DNA/PIF-Harbinger      (59)    704     447  524097  
   325   28.4  1.2  0.0  chr12             40157754 40157834  (9025120) + DNA-1-3B_DR       DNA/PIF-Harbinger       624    705    (58)  524098  
   299   20.0  1.3  5.3  chr12             40157849 40157927  (9025027) + hAT-N127_DR       DNA/hAT-Charlie        6857   6932  (3384)  524099 *
   482   16.2  1.4  1.2  chr12             40157851 40157946  (9025008) C EnSpm-N13_DR      DNA/CMC-EnSpm        (8511)  13638   13556  524093  
   410   18.2 17.2  0.7  chr12             40157865 40157980  (9024974) C hAT-N134_DR       DNA/hAT?              (192)    873     739  524100 *
   217   25.7  0.0  4.0  chr12             40157923 40157999  (9024955) C Mariner-N40_DR    DNA/TcMar-Tc1          (69)    809     736  524101 *
   205   29.0  2.9  2.9  chr12             40158046 40158148  (9024806) + DNA2-8_DR         DNA/CMC-EnSpm          1609   1711  (2696)  524102 *
   575   22.7  5.0  0.0  chr12             40158061 40158201  (9024753) C ANGEL             DNA/Kolobok           (133)    176      29  524103  
   209   24.7  8.2  0.0  chr12             40158138 40158210  (9024744) C EnSpm-8_DR        DNA/CMC-EnSpm        (1657)   7784    7706  524104 *
   226   21.5  4.7  1.2  chr12             40159169 40159202  (9023752) C Gypsy-116-LTR_DR  LTR/Gypsy             (613)    125      87  524105  
   214    3.5 14.0  0.0  chr12             40159203 40159259  (9023695) + hAT-N48B_DR       DNA/hAT-Ac             1476   1540   (600)  524106  
   226   21.5  4.7  1.2  chr12             40159260 40159286  (9023668) C Gypsy-116-LTR_DR  LTR/Gypsy             (613)     86      53  524105  
   307   16.7  0.0  3.0  chr12             40159758 40159825  (9023129) C LOOPERN4_DR       DNA/Kolobok-T2          (0)    917     852  524107 *
   940   22.0 10.3  1.1  chr12             40159804 40160065  (9022889) + DNA-X-2_DR        DNA                      62    347   (469)  524108 *
  1954    9.6  0.3  4.8  chr12             40160045 40160351  (9022603) C DNA2-16_DR        DNA                  (3997)  14054   13761  524109 *
  5358    7.9  1.8  6.3  chr12             40160263 40161156  (9021798) + HATN13B_DR        DNA/hAT-Ac               50    905     (0)  524110  
  1353    7.7  3.2  6.2  chr12             40161157 40161404  (9021550) C TDR17             DNA/Sola-1              (6)    242       2  524111  
  1296   13.3  1.2 11.9  chr12             40161405 40161480  (9021474) C IS3EU-4_DR        DNA/IS3EU            (5492)   9537    9245  524112 *
  3435   10.4 29.1  1.7  chr12             40161408 40162179  (9020775) C HATN13_DR         DNA/hAT-Ac            (139)    980       1  524113  
   218   20.0 11.0  2.2  chr12             40162180 40162241  (9020713) + EnSpm-N39C_DR     DNA/CMC-EnSpm?         1704   1772  (1821)  524114 *
   818   18.1  7.3  0.5  chr12             40162215 40162392  (9020562) C LOOPERN3B_DR      DNA/Kolobok-T2        (649)    400     211  524115  
   486    7.9  1.3  2.6  chr12             40162397 40162474  (9020480) + Kolobok-N15_DR    DNA/Kolobok             819    895    (17)  524116  
   797    8.2  0.6 12.0  chr12             40165454 40165620  (9017334) C Ginger1-N1_DR     DNA/Ginger-1         (2221)    437     288  524117 *
  1036    9.5  0.0  1.1  chr12             40165472 40165652  (9017302) + (TAGA)n           Simple_repeat             2    180     (0)  524118  
   542   20.6 15.3  0.0  chr12             40165524 40165693  (9017261) + Polinton-4_DR     DNA/Maverick          12549  12744  (7543)  524119 *
  5143    6.1  7.4  0.8  chr12             40166167 40166940  (9016014) + hAT-N95_DR        DNA/hAT-Blackjack         1    824     (0)  524120  
   409   14.6  4.8  7.9  chr12             40167357 40167460  (9015494) C EnSpm-15_DR       DNA/CMC-EnSpm       (10704)    750     650  524121 *
   597   16.9 16.1  0.6  chr12             40167369 40167523  (9015431) + EnSpm-N37_DR      DNA/CMC-EnSpm          5536   5714   (933)  524122  
   307   20.0  3.3 23.5  chr12             40167461 40167537  (9015417) + Kolobok-2_DR      DNA/Kolobok-T2         1281   1431  (5269)  524123 *
  1019   15.2  0.5  5.4  chr12             40168110 40168304  (9014650) C DNA8-25_DR        DNA                  (1769)   2198    2013  524124 *
  2349   12.6  1.1  0.0  chr12             40168136 40168493  (9014461) C SINE2-4_DR        SINE/tRNA-V-RTE         (0)    371      10  524125  
  2046   15.8  3.2  3.5  chr12             40168138 40168538  (9014416) + EnSpm-15_DR       DNA/CMC-EnSpm          8995   9394  (2060)  524126 *
  1381   23.9 14.4  2.6  chr12             40168494 40168650  (9014304) C Helitron-2_DR     RC/Helitron          (3591)  23821   23248  524127 *
   570   16.2  0.0  2.9  chr12             40168751 40168858  (9014096) C IS3EU-4_DR        DNA/IS3EU            (4650)  10379   10275  524128  
   967    7.3 21.2  2.7  chr12             40168885 40169087  (9013867) C DNA8-3C_DR        DNA/hAT-Tip100        (115)    190       1  524129  
  1413   19.3 12.3  0.5  chr12             40169129 40169462  (9013492) C TDR13D            DNA                    (89)    673     301  524130  
   613   20.3  0.0  4.5  chr12             40169711 40169725  (9013229) + DNA2-16_DR        DNA                    8028   8036 (10015)  524131  
  2011   11.1 11.0  1.4  chr12             40169726 40170062  (9012892) + SINE2-4_DR        SINE/tRNA-V-RTE           1    369     (2)  524132  
  1636   17.0 10.5  3.5  chr12             40169735 40170105  (9012849) C Merlin-1_DR       DNA/Merlin           (5835)   4692    4297  524133 *
   312   12.7  6.3  0.0  chr12             40170039 40170117  (9012837) + ENSPM-6_DR        DNA/CMC-EnSpm         20497  20580 (12036)  524134 *
   215   15.8  1.0  5.2  chr12             40170041 40170140  (9012814) + Ginger1-N1_DR     DNA/Ginger-1            644    739  (1919)  524135 *
   260   17.2  0.0  9.2  chr12             40170458 40170478  (9012476) C EnSpm-9_DR        DNA/CMC-EnSpm        (7500)   1120    1073  524136  
   267   13.5  0.0  0.0  chr12             40170479 40170530  (9012424) + HATN15_DR         DNA/hAT-Ac              511    562   (518)  524137 *
   317    5.9  0.0  0.0  chr12             40170493 40170572  (9012382) + DNA-N4_DR         DNA                     630    709   (333)  524138  
   806   12.4  2.7 17.4  chr12             40170770 40170993  (9011961) + DNA-TA-2_DR       DNA/CMC-EnSpm             1    196     (0)  524139  
   339   14.3  0.0  0.0  chr12             40170995 40171050  (9011904) C DNA2-7_DR         DNA                  (2062)   7588    7533  524140  
   331   14.1  9.0  0.0  chr12             40171051 40171072  (9011882) + TE-X-7_DR         LINE?/Penelope?         696    780    (59)  524141 *
   568    9.8 20.7  2.8  chr12             40171068 40171309  (9011645) C L1-107_DR         LINE/L1                 (0)   5566    5283  524142 *
  1487   20.9  6.9  1.1  chr12             40171285 40171632  (9011322) + EnSpm-6N1_DR      DNA/CMC-EnSpm          6035   6402  (2834)  524143  
  1245   21.0  5.0  5.8  chr12             40171311 40171322  (9011632) C DNA9-3_DR         DNA/MULE-MuDR?       (9731)   1648    1576  524144 *
  1958   12.6  5.5  0.0  chr12             40171323 40171632  (9011322) + SINE2-4_DR        SINE/tRNA-V-RTE          35    361    (10)  524145  
  1708   10.4  6.3  3.6  chr12             40171624 40171922  (9011032) C L1-107_DR         LINE/L1               (266)   5300    4994  524146 *
  1245   21.0  5.0  5.8  chr12             40171633 40171674  (9011280) C DNA9-3_DR         DNA/MULE-MuDR?       (9731)   1575    1288  524144 *
  2581    6.9  9.6  0.5  chr12             40172066 40172470  (9010484) C DNA15TA1_DR       DNA/CMC-EnSpm           (0)    442       1  524147  
   357   23.9  0.9  4.5  chr12             40172564 40172677  (9010277) + EnSpm-N21_DR      DNA/CMC-EnSpm           157    266   (213)  524148  
   320   18.9  4.4  8.2  chr12             40173718 40173875  (9009079) C DNA-1-7_DR        DNA/PIF-Harbinger     (484)    954     784  524149 *
   398   18.6  1.2  0.0  chr12             40173766 40173851  (9009103) + (ATG)n            Simple_repeat             1     87     (0)  524150  
   242   25.2  1.9  2.5  chr12             40173852 40173920  (9009034) + ERV1-11_DR-I      LTR/ERV1               1272   1425  (6522)  524151  
   528   12.6  0.8 14.7  chr12             40173965 40174265  (9008689) + (TAA)n            Simple_repeat             1    258     (0)  524152  
   272   17.0  1.8  8.4  chr12             40174087 40174209  (9008745) + DNA-1-7_DR        DNA/PIF-Harbinger       625    872   (566)  524153 *
   293   11.7  1.1  1.1  chr12             40174210 40174304  (9008650) + DNA-6-N2_DR       DNA                    4210   4304   (752)  524154  
   272   17.0  1.8  8.4  chr12             40174305 40174317  (9008637) + DNA-1-7_DR        DNA/PIF-Harbinger       873    902   (536)  524153  
   948   17.0  0.9  5.0  chr12             40175168 40175396  (9007558) + EnSpm-N21_DR      DNA/CMC-EnSpm            58    277   (202)  524155  
   316   17.1 21.4  0.0  chr12             40175400 40175469  (9007485) + DNA8-12_DR        DNA                       1     85   (241)  524156  
  3732    9.8  2.5  2.4  chr12             40175484 40176035  (9006919) C Harbinger-8N1_DR  DNA/PIF-Harbinger       (0)    555       3  524157  
   393   19.8  5.0  3.0  chr12             40176042 40176140  (9006814) + DNA8-12_DR        DNA                     226    326     (0)  524158  
   363   11.3  1.2  7.4  chr12             40176141 40176226  (9006728) + EnSpm-N21_DR      DNA/CMC-EnSpm           287    367   (112)  524159  
  1381   15.8 18.9  1.9  chr12             40176233 40176590  (9006364) C TDR13             DNA                    (84)    596     123  524160  
   328    6.4  0.0  0.0  chr12             40176591 40176637  (9006317) + L1-106_DR         LINE/L1                1094   1140   (160)  524161  
  1966    7.9  0.0  0.0  chr12             40176639 40176892  (9006062) C HATN8_DR          DNA/Zisupton            (1)    254       1  524162  
   443   10.7  6.2 12.5  chr12             40176893 40177053  (9005901) + L1-106_DR         LINE/L1                1134   1285    (15)  524161  
  1031   14.9 18.9  0.4  chr12             40177093 40177314  (9005640) C piggyBac-N13B_DR  DNA/PiggyBac          (150)   1251     989  524163  
   770    7.0  1.8  1.0  chr12             40177311 40177438  (9005516) C piggyBac-N13_DR   DNA/PiggyBac          (643)    242     111  524164 *
  2686   10.6  1.4  0.9  chr12             40177427 40177845  (9005109) C EnSpm-N23_DR      DNA/CMC-EnSpm           (5)    633     213  524165  
  3286    8.2  2.3  6.2  chr12             40177846 40178365  (9004589) C hAT-N32_DR        DNA/hAT-Charlie         (0)    501       1  524166  
   784    9.7  0.0  0.0  chr12             40178366 40178478  (9004476) C EnSpm-N23_DR      DNA/CMC-EnSpm         (418)    220     108  524165  
  2657    7.9  0.6  1.7  chr12             40178492 40178853  (9004101) C SINE3-1           SINE/5S-Deu-L2         (59)    531     174  524167 *
  3615    8.2  0.9  2.3  chr12             40178853 40179429  (9003525) + TDR17B            DNA/Sola-1              978   1546     (0)  524168  
   319   16.7  1.7  0.0  chr12             40179430 40179488  (9003466) C piggyBac-N13B_DR  DNA/PiggyBac         (1341)     60       1  524164  
   789    5.2  0.0  0.0  chr12             40179489 40179584  (9003370) C TDR13             DNA                   (676)     96       1  524160  
   241   29.0  0.0  2.6  chr12             40180204 40180281  (9002673) C DNA8-23_DR        DNA                  (4684)   2055    1980  524169 *
   874   16.1 13.5  2.4  chr12             40180230 40180414  (9002540) + DNA2-16_DR        DNA                    8041   8245  (9806)  524170  
   414   17.5  1.2  0.0  chr12             40180344 40180423  (9002531) + ERV1-N1-I_DR      LTR/ERV1               1726   1806  (3711)  524171 *
  1068   12.9 24.6  0.3  chr12             40180413 40180676  (9002278) + TDR23             DNA                      14    341   (806)  524172  
   909   16.8  1.6  1.6  chr12             40180678 40180859  (9002095) + SINE2-1_DR        SINE/tRNA                 1    182    (16)  524173  
  3545   11.8 18.6  0.0  chr12             40180871 40181563  (9001391) + TDR23             DNA                     326   1147     (0)  524174  
   729   18.6 12.6  0.0  chr12             40181805 40181971  (9000983) C Kolobok-N10B_DR   DNA/Kolobok             (5)    266      79  524175  
  1104   13.2  0.4 10.0  chr12             40181976 40182228  (9000726) C DNA9-4_DR         DNA                    (36)    383     153  524176  
  3177   13.1  1.2  0.8  chr12             40182292 40182791  (9000163) C TDR13B            DNA                     (0)    763     262  524177  
   401   23.2  0.0  4.6  chr12             40182759 40182774  (9000180) C hAT-2_DR          DNA/hAT-Charlie        (55)   2481    2375  524178 *
   526    6.2  4.2  0.0  chr12             40182775 40182870  (9000084) C Merlin-1_DR       DNA/Merlin           (9373)   1154    1055  524179 *
  1140   16.1 27.4  3.1  chr12             40182797 40183296  (8999658) + DNA8-25_DR        DNA                     779   1396  (2571)  524180 *
  1297    9.9 37.4  0.5  chr12             40183029 40183301  (8999653) C L2-5_DRe          LINE/L2                 (4)   2223    1851  524181  
  1374   15.5  0.4  0.4  chr12             40183998 40184230  (8998724) C LTR-16_DR-LTR     LTR                     (1)    768     536  524182  
   609   15.5  0.0  5.5  chr12             40184229 40184344  (8998610) + L2-1B_DR          LINE/L2                 348    457   (551)  524183 *
  3505    6.1  0.0  0.4  chr12             40184345 40184819  (8998135) + DNA2-3_DR         DNA/Merlin                1    473   (772)  524184  
   710   13.1  1.4  1.4  chr12             40184701 40184839  (8998115) C CryptonV-N4_DR    DNA/Crypton-V        (4120)   9373    9235  524185 *
   330   18.7  9.0  8.2  chr12             40184789 40184800  (8998154) + DNA8-25_DR        DNA                    2925   3056   (908)  524186 *
   713   10.2  0.0  0.8  chr12             40184801 40184919  (8998035) + DNA2-3_DR         DNA/Merlin             1128   1245     (0)  524187  
   517   14.0  6.4  2.6  chr12             40184830 40184939  (8998015) + EnSpm-N13_DR      DNA/CMC-EnSpm         17911  18024  (4125)  524188 *
   348   11.7  0.0  5.0  chr12             40184920 40184982  (8997972) + L2-1B_DR          LINE/L2                 450    509   (499)  524183 *
   327   15.9  1.4  2.9  chr12             40184968 40185038  (8997916) C EnSpm-N49_DR      DNA/CMC-EnSpm        (1431)   2339    2270  524189 *
  3008    3.0  2.7  0.0  chr12             40184976 40185345  (8997609) C L2-2_DRe          LINE/L2                 (3)   4235    3856  524190  
  1740   19.8 17.1  3.9  chr12             40185346 40185400  (8997554) C DNA8-25_DR        DNA                  (2159)   1808    1307  524191  
  1773   21.3  6.3  4.6  chr12             40185401 40185937  (8997017) + L2-1_DR           LINE/L2                4320   4865   (120)  524192  
  1852   20.7  6.3  4.3  chr12             40185947 40186745  (8996209) + TDR13             DNA                       1    772     (0)  524193  
   650   20.5  3.7  0.6  chr12             40186747 40186908  (8996046) + L2-33_DRe         LINE/L2                1147   1313   (135)  524194 *
   814   16.5  3.5  8.4  chr12             40186901 40187099  (8995855) + SINE_DR1          SINE                     53    242    (16)  524195  
   397   17.9  0.0  1.1  chr12             40187727 40187809  (8995145) + Kolobok-1N2_DR    DNA/Kolobok-T2           22     98   (373)  524196  
   369    2.4  0.0  0.0  chr12             40187799 40187840  (8995114) C hAT-N35B_DR       DNA/hAT-Ac            (962)    650     609  524197 *
   571   20.3  6.4  2.4  chr12             40187841 40187902  (8995052) + Copia-11J_DR-LTR  LTR/Gypsy?               57    209   (269)  524198  
   345   18.7  6.1  2.0  chr12             40187903 40188000  (8994954) + EnSpm-N15_DR      DNA/CMC-EnSpm           808    909   (578)  524199  
   571   20.3  6.4  2.4  chr12             40188001 40188016  (8994938) + Copia-11J_DR-LTR  LTR/Gypsy?              210    253   (225)  524198  
   551   17.2  1.1  0.0  chr12             40188013 40188105  (8994849) + DNA-N17_DR        DNA                      41    134   (233)  524200 *
   352   13.5  0.0  0.0  chr12             40188100 40188151  (8994803) C Harbinger3_DR     DNA/PIF-Harbinger     (132)   3467    3416  524201 *
  1332   11.6  1.5  4.2  chr12             40188163 40188811  (8994143) C EnSpm-N22_DR      DNA/CMC-EnSpm        (1077)    444      69  524202  
  1972   10.5  2.8  1.6  chr12             40188871 40189188  (8993766) + DNA-TA-7_DR       DNA/TcMar-Fot1          672    993     (0)  524203  
  1777    9.0 30.4  1.0  chr12             40190217 40190575  (8992379) C TDR2              DNA/TcMar-Tc1         (419)    518      55  524204  
  1031   10.1  6.5  0.0  chr12             40190650 40190816  (8992138) + DNA11TA1B_DR      DNA/CMC-EnSpm            12    189    (14)  524205  
  5153    9.4  3.0  0.0  chr12             40190817 40191557  (8991397) C TDR13B            DNA                     (0)    763       1  524206  
  1297    9.5  0.4 15.9  chr12             40191563 40191824  (8991130) C hAT-N20_DR        DNA/hAT-Ac              (0)   1773    1547  524207  
   875   20.7 22.0  4.2  chr12             40191825 40191971  (8990983) C DNA-TA-4_DR       DNA/TcMar             (321)   9474    8996  524208  
   282   26.7  3.7  7.1  chr12             40191928 40192142  (8990812) C CryptonV-N5_DR    DNA/Crypton-V       (19099)   5438    5322  524209 *
  2651    6.7  0.3  2.8  chr12             40191980 40192349  (8990605) C HE2_DR            SINE/tRNA-V-RTE         (0)    363       3  524210  
  1654   16.6  1.9 10.2  chr12             40192350 40192395  (8990559) + DNA-8-9_DR        DNA/hAT-Ac             2460   2474  (1245)  524211  
   456   15.9 27.2  0.0  chr12             40192390 40192506  (8990448) + TDR13C            DNA                     549    772     (0)  524212 *
   203   25.0  1.8  1.8  chr12             40192683 40192739  (8990215) + EnSpm-N17_DR      DNA/TcMar              5136   5192     (1)  524213  
  1683   14.3 17.3  2.0  chr12             40192828 40193261  (8989693) + ERV1-N2-LTR_DR    LTR                      11    509   (285)  524214  
  4903    2.9  0.3  0.3  chr12             40193278 40193863  (8989091) + SINE3-1           SINE/5S-Deu-L2            5    590     (0)  524215  
  1455   11.6 11.9  0.0  chr12             40193866 40194116  (8988838) + ERV1-N2-LTR_DR    LTR                     514    794     (0)  524214  
   201   18.1  1.6 12.3  chr12             40194964 40195026  (8987928) C Togen-1_DR        LINE/R2-NeSL         (3418)    144      88  524216  
  2278    9.4  0.6  3.5  chr12             40195205 40195558  (8987396) C TDR2              DNA/TcMar-Tc1           (0)    937     594  524217  
   841    7.8 10.4  0.0  chr12             40195556 40195709  (8987245) + hAT-N64_DR        DNA/hAT-Ac              917   1086   (503)  524218 *
  1663   11.9 24.6  2.6  chr12             40195732 40196145  (8986809) + DNA8-3_DR         DNA/hAT-Tip100            1    503   (884)  524219  
   223   10.0  0.0  2.5  chr12             40196144 40196184  (8986770) + hAT-N64_DR        DNA/hAT-Ac             1287   1326   (263)  524220 *
  3975   11.4  0.8  0.6  chr12             40196178 40196780  (8986174) + DIRS-9C_DR        LTR/Ngaro              6804   7384     (0)  524221  
  1250    7.3 15.5  2.2  chr12             40196781 40196995  (8985959) + hAT-N64_DR        DNA/hAT-Ac             1344   1589     (0)  524222  
  3466    1.8  2.5  0.0  chr12             40197000 40197396  (8985558) + DNA-2-2_DR        DNA                       1    407     (0)  524223  
   237   20.4  4.1  0.0  chr12             40198313 40198361  (8984593) + DNA-1-7_DR        DNA/PIF-Harbinger        39     89  (1349)  524224  
  2120   11.2 53.2  0.4  chr12             40198433 40199105  (8983849) C Kolobok-N7_DR     DNA/Kolobok-T2          (1)   1175     149  524225  
   313   13.5  0.0  0.0  chr12             40199106 40199157  (8983797) C Kolobok-N7_DR     DNA/Kolobok-T2       (1094)     82      31  524225  
  2235   14.3  3.1  4.5  chr12             40199761 40200184  (8982770) C Rex1-19_DRe       LINE/Rex-Babar          (9)   1657    1240  524226  
  1652    8.9 18.0  0.3  chr12             40200547 40200840  (8982114) C EnSpm-N6_DR       DNA/CMC-EnSpm?          (0)    346       1  524227  
   491   20.5  3.8  0.3  chr12             40200990 40201146  (8981808) C CryptonV-N5_DR    DNA/Crypton-V       (20189)   4348    4271  524209 *
   929   16.9 17.7  0.4  chr12             40201009 40201245  (8981709) C HE1_DR1           SINE/tRNA-V-RTE        (39)    363      86  524228  
   217   11.4  9.1  0.0  chr12             40201480 40201523  (8981431) + MuDR-1_DR         DNA/MULE-NOF?           251    298  (7115)  524229  
   213   13.2  0.0  0.0  chr12             40201988 40202025  (8980929) + ZFERV_I-int       LTR/ERV1               8738   8775  (1090)  524230  
   445    8.8  0.0  0.0  chr12             40202678 40202734  (8980220) + L2-57_DR          LINE/L2                 575    631   (412)  524231 *
   913    9.6  1.8  0.3  chr12             40202724 40202847  (8980107) + TDR19C            DNA/hAT-Charlie         193    294   (102)  524232  
  2297   11.0  0.0  1.5  chr12             40202848 40203180  (8979774) C Harbinger-N10_DR  DNA/PIF-Harbinger       (0)    328       1  524233  
   589    6.4  2.6  0.0  chr12             40203181 40203258  (8979696) + TDR19C            DNA/hAT-Charlie         316    395     (1)  524234  
  2417   10.4  3.7  1.2  chr12             40203259 40203665  (8979289) + L2-57_DR          LINE/L2                 627   1043     (0)  524235  
   221   23.4  6.9  2.9  chr12             40203582 40203682  (8979272) C hAT-N64B_DR       DNA/hAT-Ac           (2462)   1337    1233  524236 *
  1291   11.9  5.3  3.3  chr12             40203917 40204125  (8978829) C DNA2-2B_DR        DNA                     (0)    929     717  524237  
   396   18.3  0.0  0.0  chr12             40204127 40204197  (8978757) C hAT-N18_DR        DNA/hAT-Charlie       (855)    664     594  524238 *
   767   14.2  3.0  5.6  chr12             40204164 40204327  (8978627) + Mariner-N2_DR     DNA/TcMar              1280   1439  (2527)  524239 *
   912   10.2  0.7  2.9  chr12             40204192 40204333  (8978621) + hAT-N167B_DR      DNA/hAT-Charlie        1240   1378   (195)  524240  
   780   12.6  0.0  7.0  chr12             40204198 40204350  (8978604) C hAT-N47B_DR       DNA/hAT-Tip100        (212)    776     634  524241 *
   455   31.9  1.8  2.8  chr12             40204538 40204571  (8978383) C Helitron-2_DR     RC/Helitron         (17807)   9605    9574  524242  
  1434   10.9  0.0  0.0  chr12             40204572 40204764  (8978190) C TDR19C            DNA/hAT-Charlie         (0)    396     204  524243  
   431   16.4 13.8  0.7  chr12             40204890 40204994  (8977960) + EnSpm-N37_DR      DNA/CMC-EnSpm          5536   5638  (1009)  524244  
   601    6.9  2.9  1.9  chr12             40204995 40205098  (8977856) + TZF28B            DNA/TcMar-Tc1             1    105  (1509)  524245  
  2373    8.0  1.3  7.3  chr12             40205101 40205490  (8977464) + SINE2-3_DR        SINE/tRNA-V-RTE           1    368     (0)  524246  
  1047    9.6  0.6  5.1  chr12             40205353 40205516  (8977438) C hAT-N167B_DR      DNA/hAT-Charlie       (192)   1381    1225  524247 *
   608   10.9  1.0  0.0  chr12             40205490 40205590  (8977364) + TZF28B            DNA/TcMar-Tc1          1513   1614     (0)  524248 *
   418   21.7  3.2  2.4  chr12             40205640 40205762  (8977192) + Harbinger-N23_DR  DNA/PIF-Harbinger       196    319   (118)  524249  
  1393   12.6  4.0 14.9  chr12             40207994 40208508  (8974446) + DNA-5-8C_DR       DNA/hAT-hAT5              6    418     (9)  524250  
   247   18.8  1.5  1.5  chr12             40209726 40209790  (8973164) + CryptonV-2_DR     DNA/Crypton-V           767    831 (20980)  524251  
   515   24.6  3.4  0.0  chr12             40210562 40210679  (8972275) C CryptonV-N5_DR    DNA/Crypton-V       (20338)   4199    4078  524252 *
  1578   14.0  7.0  0.0  chr12             40210575 40210859  (8972095) C HE1_DR1           SINE/tRNA-V-RTE        (17)    385      81  524253  
   416   21.2  6.0  2.6  chr12             40210680 40210707  (8972247) C DNA7-N1_DR        DNA/Zisupton         (5573)   4840    4690  524254 *
   341   19.7  7.9 17.1  chr12             40210695 40210730  (8972224) + DNA2-7_DR         DNA                    2072   2208  (7442)  524255 *
   503   22.6  5.5  6.2  chr12             40210731 40210876  (8972078) + CryptonV-N4_DR    DNA/Crypton-V          7659   7803  (5690)  524256  
   399   22.1  2.4  4.1  chr12             40211040 40211162  (8971792) + CryptonV-N2_DR    DNA/Crypton-V         15589  15709   (929)  524257 *
   989   14.8 28.1  0.0  chr12             40211075 40211284  (8971670) C SINE2-5_DR        SINE/tRNA-V-RTE         (2)    280      12  524258  
   699   18.4  0.7  1.5  chr12             40211171 40211308  (8971646) C EnSpm-N10_DR      DNA/CMC-EnSpm        (5805)   3503    3367  524259 *
  1003   22.6  4.9  2.6  chr12             40211617 40211652  (8971302) C MuDR-2_DR         DNA/MULE-MuDR        (3640)  20293   20252  524260  
  2457    9.4  7.4  1.3  chr12             40211653 40212019  (8970935) + HE1_DR1           SINE/tRNA-V-RTE           1    389    (13)  524261  
   706   16.6  0.6  4.6  chr12             40211888 40212045  (8970909) + DNA7-N1_DR        DNA/Zisupton           4702   4853  (5564)  524262 *
   390   24.1  5.3  1.7  chr12             40212886 40212999  (8969955) C ANGEL             DNA/Kolobok             (1)    308     191  524263  
   213   29.1  0.0  2.3  chr12             40212932 40212963  (8969991) C Merlin-2_DR       DNA/Merlin           (6507)   7412    7329  524264 *
  4056   12.9  3.3  1.6  chr12             40213436 40214103  (8968851) C TDR8D             DNA                     (0)    679       1  524265  
   453    6.7  1.3  1.3  chr12             40214217 40214292  (8968662) + TDR9              DNA                     131    206     (2)  524266 *
  1688    1.0  3.2  2.8  chr12             40214225 40214440  (8968514) C SINE2-3_DR        SINE/tRNA-V-RTE         (0)    368     152  524267  
   223   17.6 12.6  7.8  chr12             40214477 40214587  (8968367) C CryptonV-2_DR     DNA/Crypton-V        (2392)  19419   19304  524268 *
  1629    6.8  0.4  4.3  chr12             40214563 40214806  (8968148) C TDR20             DNA/Merlin              (4)    235       1  524269  
  1360   14.0  3.6  4.4  chr12             40214807 40214839  (8968115) + EnSpm-N59_DR      DNA/CMC-EnSpm?         1748   2022  (1647)  524270  
   218    9.9  0.0  7.8  chr12             40216001 40216055  (8966899) C LTR-19_DR-LTR     LTR                   (994)    368     318  524271 *
   233   18.8  1.5  6.2  chr12             40216008 40216075  (8966879) + hAT-N159_DR       DNA/hAT-Ac             1445   1509   (313)  524272 *
   235   21.3  0.0  1.6  chr12             40216024 40216085  (8966869) C EnSpm-21_DR       DNA/CMC-EnSpm        (2174)   6976    6916  524273  
  1243   15.8  0.0  0.5  chr12             40218474 40218670  (8964284) C SINE2-1_DR        SINE/tRNA               (2)    196       1  524274  
   229   18.7  0.0  3.4  chr12             40219385 40219445  (8963509) C DNA6-4_DR         DNA                  (1378)   2161    2103  524275  
   869   10.3  9.6  6.4  chr12             40220358 40220554  (8962400) + DNA11TA1_DR       DNA/CMC-EnSpm             1    203     (0)  524276  
  4049   15.1 15.3  0.5  chr12             40220606 40221472  (8961482) C Harbinger-4N1_DR  DNA/PIF-Harbinger       (0)   1021      27  524277  
   252   18.8  4.5  4.5  chr12             40221458 40221524  (8961430) C EnSpm-22N2_DR     DNA/CMC-EnSpm        (1252)   4295    4229  524278 *
   236   13.0  0.0  7.4  chr12             40221476 40221533  (8961421) + DNA8-10_DR        DNA/hAT-Ac             3807   3860   (158)  524279 *
   212   24.6  1.6  0.0  chr12             40222429 40222489  (8960465) + hAT-13_DR         DNA/hAT-Tip100         2459   2520   (282)  524280 *
  1217    0.0  0.0  0.0  chr12             40222439 40222587  (8960367) + (TAGA)n           Simple_repeat             1    306  (1424)  524281  
   413   14.2  0.9 40.9  chr12             40222588 40222802  (8960152) C Ginger1-N1_DR     DNA/Ginger-1         (2217)    441     288  524282 *
   441   23.7 15.2  0.9  chr12             40222612 40222631  (8960323) + Polinton-4_DR     DNA/Maverick          12319  12369  (7918)  524283  
   687   27.8  0.0  1.7  chr12             40222632 40222814  (8960140) + (TGGA)n           Simple_repeat             1    180     (0)  524284  
   303   24.7  4.7  1.1  chr12             40222749 40223002  (8959952) + HAT1_DR           DNA/hAT-Ac              386    648  (2644)  524285 *
   343   23.5  2.3  3.8  chr12             40222996 40223261  (8959693) + HAT1_DR           DNA/hAT-Ac              386    647  (2645)  524285  
   289   24.6  5.6  0.8  chr12             40223052 40223301  (8959653) + HAT1_DR           DNA/hAT-Ac              386    647  (2645)  524285 *
   441   23.7 15.2  0.9  chr12             40223302 40223482  (8959472) + Polinton-4_DR     DNA/Maverick          12370  12851  (7436)  524283  
  1217    0.0  0.0  0.0  chr12             40223483 40224169  (8958785) + (TAGA)n           Simple_repeat           307   1730     (0)  524281  
   867   11.9  1.2  0.6  chr12             40224038 40224197  (8958757) C Ginger1-N1_DR     DNA/Ginger-1         (2231)    427     267  524286 *
   255   26.1  6.7  1.1  chr12             40225124 40225212  (8957742) + DNA8-9_DR         DNA/hAT-Ac              779    872   (579)  524287 *
   538   21.7  5.0  8.3  chr12             40225138 40225158  (8957796) + DNA-2-32_DR       DNA/CMC-EnSpm?         2454   2469  (6313)  524288  
  2245   15.0  3.3  0.3  chr12             40225159 40225526  (8957428) + HE1_DR1           SINE/tRNA-V-RTE           2    380    (22)  524289  
   333   13.7  2.3  8.4  chr12             40225471 40225558  (8957396) + Zisupton-6_DR     DNA/Zisupton          13391  13473  (8643)  524290 *
   313   20.8  0.0  0.0  chr12             40225802 40225873  (8957081) + Polinton-4_DR     DNA/Maverick          12613  12684  (7603)  524291  
   215   20.0  9.2  1.2  chr12             40226259 40226334  (8956620) C ASAT_CY           Satellite             (158)    104      23  524292 *
   245   20.0  6.2  0.0  chr12             40226332 40226411  (8956543) + Dada-tL_DR        DNA/Dada               2883   2967  (7440)  524293  
   212   11.1  0.0  0.0  chr12             40226410 40226445  (8956509) + Rex1-43_DRe       LINE/Rex-Babar          863    898     (0)  524294 *
   485    1.4  0.0  0.0  chr12             40226418 40226490  (8956464) + (CTAA)n           Simple_repeat             2     74     (0)  524295  
  1638   11.1  7.8  3.9  chr12             40226690 40227008  (8955946) C HATN10B_DR        DNA/hAT-Ac              (4)    604     274  524296  
   588   11.9  2.9  1.0  chr12             40227016 40227028  (8955926) C CryptonV-N4_DR    DNA/Crypton-V        (8386)   5107    5093  524297  
  3271    6.1 10.5  0.4  chr12             40227029 40227523  (8955431) + Mariner-N38_DR    DNA/TcMar-Tc1             3    547     (0)  524298  
   223   29.0  1.8  2.8  chr12             40227430 40227441  (8955513) + Kolobok-4_DR      DNA/Kolobok-T2         3402   3506  (3121)  524299 *
   263   19.4  3.2  6.6  chr12             40227442 40227477  (8955477) + CryptonV-N4_DR    DNA/Crypton-V          5014   5102  (8389)  524300  
   283   17.9  1.8  0.0  chr12             40227478 40227533  (8955421) C Zisupton-6_DR     DNA/Zisupton        (13126)   8990    8934  524301  
   211   22.6 20.0  0.5  chr12             40227551 40227570  (8955384) C EnSpm-N4_DR       DNA/CMC-EnSpm          (21)    191       1  524302  
   760   10.0  2.9  0.0  chr12             40227571 40227710  (8955244) C EnSpm-N4B_DR      DNA/CMC-EnSpm?         (76)    144       1  524303  
   321   20.2 10.7  0.0  chr12             40227711 40227794  (8955160) C HATN10B_DR        DNA/hAT-Ac            (515)     93       1  524296  
  5190    9.6 26.6  0.2  chr12             40228896 40229863  (8953091) + TC1DR3            DNA/TcMar-Tc1             1   1223     (2)  524304  
   866   19.1 12.8  4.0  chr12             40229871 40230143  (8952811) + EnSpm-N49B_DR     DNA/CMC-EnSpm          1522   1817   (733)  524305 *
  1519   10.3  3.2  4.4  chr12             40229965 40230217  (8952737) C LINEX-1_DR        Retroposon            (420)    385     136  524306  
   392   17.8  2.9 14.5  chr12             40230103 40230238  (8952716) C L2-1B_DR          LINE/L2               (524)    484     363  524307 *
  3172    8.2  7.3  0.9  chr12             40230239 40230742  (8952212) + DNA8-7_DR         DNA/hAT-Ac                1    536    (48)  524308  
   274   19.1 17.6  0.0  chr12             40230854 40230921  (8952033) C Kolobok-N10_DR    DNA/Kolobok           (208)    435     356  524309  
   352   17.9  8.4  6.0  chr12             40230956 40231086  (8951868) + Kolobok-N10_DR    DNA/Kolobok             510    643     (0)  524310  
   214   12.2  2.4  0.0  chr12             40231214 40231225  (8951729) + EnSpm-22N2_DR     DNA/CMC-EnSpm          4224   4265  (1282)  524311  
   229    0.0  0.0  0.0  chr12             40231226 40231254  (8951700) + EnSpm-N48B_DR     DNA/CMC-EnSpm           750    778  (6181)  524311  
  6092    3.1  5.8  0.0  chr12             40231259 40232001  (8950953) C DNA2-2_DR         DNA                     (0)    786       1  524312  
   210   10.8  2.7  0.0  chr12             40232002 40232037  (8950917) + TDR9              DNA                     172    208     (0)  524313  
  2049   10.8  4.8  0.0  chr12             40232038 40232323  (8950631) C HE1_DR1           SINE/tRNA-V-RTE        (92)    310      10  524314  
   312   20.0 12.3  0.0  chr12             40232268 40232332  (8950622) + EnSpm-N11_DR      DNA/CMC-EnSpm          2909   2981  (2372)  524315 *
   353    9.7  0.2  4.9  chr12             40232708 40232721  (8950233) C ENSPM-6_DR        DNA/CMC-EnSpm       (17672)  14944   14899  524316  
   452    9.1  0.0  0.0  chr12             40232722 40232831  (8950123) + ERV1-N3-I_DR      LTR/ERV1               3581   3690   (901)  524317  
   353    9.7  0.2  4.9  chr12             40232832 40232848  (8950106) C ENSPM-6_DR        DNA/CMC-EnSpm       (17672)  14898   14833  524316  
  4436    7.7 25.0  0.6  chr12             40233324 40234111  (8948843) C HATN3B_DR         DNA/hAT-Tip100          (0)    979       1  524318  
   525   12.8  0.0  0.0  chr12             40234382 40234459  (8948495) C DNA21TA1_DR       DNA/TcMar-Tc1           (2)    537     460  524319 *
   754   12.1  0.9  0.0  chr12             40234456 40234571  (8948383) C DNA21TA1_DR       DNA/TcMar-Tc1         (372)    167      51  524319  
   618   14.6  7.3  0.0  chr12             40234570 40234679  (8948275) C DNA21TA1_DR       DNA/TcMar-Tc1         (421)    118       1  524320 *
   686   18.8  8.6  2.3  chr12             40234722 40234884  (8948070) + Harbinger-N22_DR  DNA/PIF-Harbinger         1    173   (172)  524321  
  1689   13.4  9.9  0.0  chr12             40234885 40235176  (8947778) + Harbinger-N10_DR  DNA/PIF-Harbinger         1    321     (7)  524322  
   408   13.1  0.0  2.4  chr12             40235200 40235285  (8947669) + Harbinger-N22_DR  DNA/PIF-Harbinger       259    342     (3)  524323  
   235   16.2  0.0  0.0  chr12             40235599 40235634  (8947320) C DNA6-1B_DR        DNA/hAT-hAT5          (359)    477     442  524324  
  5825    4.4 18.4  0.0  chr12             40235635 40236446  (8946508) + DNA-8-11_DR       DNA/hAT-Ac                1    961     (0)  524325  
  1849   13.4  0.3  4.7  chr12             40236448 40236759  (8946195) + Harbinger-N10_DR  DNA/PIF-Harbinger        29    327     (1)  524326  
   205   24.0  1.4  7.3  chr12             40236878 40236949  (8946005) C MuDR-N2_DR        DNA/MULE-MuDR         (238)     85      18  524327  
   401   20.0  0.2  0.2  chr12             40238151 40238244  (8944710) C DNA-2-27_DR       DNA                     (0)   1912    1831  524328 *
  1197   16.7  3.7  2.0  chr12             40238241 40238485  (8944469) C hAT-N40_DR        DNA/hAT-Ac            (293)   1020     772  524329  
  5223    7.0 13.3  0.0  chr12             40238493 40239231  (8943723) C DNA-1-3_DR        DNA/PIF-Harbinger       (0)    837       1  524330  
   306    7.5  0.0  0.0  chr12             40239233 40239272  (8943682) + DNA-2-32_DR       DNA/CMC-EnSpm?         4357   4396  (4386)  524331  
   217   23.2 23.9  2.0  chr12             40239269 40239431  (8943523) + DNAX-17B_DR       DNA/Zator?               24    221   (153)  524332 *
  1264    8.0  4.6  4.6  chr12             40239436 40239631  (8943323) + L2-5_DRe          LINE/L2                1888   2083   (144)  524333  
   804   14.3  3.5  0.7  chr12             40239638 40239778  (8943176) + DNA6-9_DR         DNA/hAT-hAT5            429    573   (121)  524334  
   654   20.0  2.0 10.1  chr12             40239783 40240027  (8942927) C DNA-2-27_DR       DNA                   (192)   1720    1494  524335  
  2507   12.9  6.3  3.7  chr12             40240468 40240940  (8942014) + Kolobok-N5_DR     DNA/Kolobok-T2?           1    485     (0)  524336  
   246   29.5  1.9  5.8  chr12             40241370 40241477  (8941477) + hAT-N127_DR       DNA/hAT-Charlie        9644   9747   (569)  524337  
   213   18.3  3.4 11.9  chr12             40241375 40241492  (8941462) C Polinton-1N1_DR   DNA/Maverick        (12222)   3247    3139  524338 *
   257   15.2  0.0  0.0  chr12             40241601 40241646  (8941308) C ENSPM-6_DR        DNA/CMC-EnSpm       (24663)   7953    7908  524339  
   254   17.5  1.8  0.0  chr12             40241602 40241658  (8941296) C Dada-U1A_DR       DNA/Dada             (5143)   5836    5779  524340 *
   203    9.7  0.0  0.0  chr12             40241644 40241674  (8941280) C EnSpm-17_DR       DNA/CMC-EnSpm        (6537)   2739    2709  524341 *
   521   10.5  9.2  0.0  chr12             40241669 40241821  (8941133) + Harbinger-N17_DR  DNA/PIF-Harbinger       244    410  (1235)  524342 *
   891    5.8  2.5 12.8  chr12             40241701 40241897  (8941057) + EnSpm-6N1_DR      DNA/CMC-EnSpm           922   1100  (8136)  524343  
   285   21.6  6.5  0.9  chr12             40241719 40241933  (8941021) C Zisupton-6_DR     DNA/Zisupton        (20801)   1315    1089  524344 *
   202   16.7  2.2 12.1  chr12             40241832 40241967  (8940987) + DNA7-N1_DR        DNA/Zisupton           9215   9338  (1079)  524345 *
   286    7.0  2.3  0.0  chr12             40241927 40241969  (8940985) + hAT-N66B_DR       DNA/hAT-Charlie         110    153    (42)  524346  
   353    0.0  0.0  0.0  chr12             40241984 40242022  (8940932) + TC1DR3            DNA/TcMar-Tc1             1     39  (1186)  524347  
  1382    9.2 14.2  0.4  chr12             40242032 40242249  (8940705) + TC1DR3            DNA/TcMar-Tc1           131    378   (847)  524348  
   839    9.9 18.5  0.5  chr12             40242223 40242252  (8940702) + hAT-N127_DR       DNA/hAT-Charlie        9398   9588   (728)  524349 *
   887    7.6  6.8  0.7  chr12             40242253 40242384  (8940570) + L2-5_DRe          LINE/L2                1944   2083   (144)  524350  
   756   15.7  3.5  0.7  chr12             40242391 40242531  (8940423) + DNA6-9_DR         DNA/hAT-hAT5            429    573   (121)  524351  
   654   20.0  2.0 10.1  chr12             40242536 40242780  (8940174) C DNA-2-27_DR       DNA                   (192)   1720    1494  524352  
  2507   12.9  6.3  3.7  chr12             40243221 40243693  (8939261) + Kolobok-N5_DR     DNA/Kolobok-T2?           1    485     (0)  524353  
   246   29.5  1.9  5.8  chr12             40244123 40244230  (8938724) + hAT-N127_DR       DNA/hAT-Charlie        9644   9747   (569)  524354  
   213   18.3  3.4 11.9  chr12             40244128 40244245  (8938709) C Polinton-1N1_DR   DNA/Maverick        (12222)   3247    3139  524355 *
   257   15.2  0.0  0.0  chr12             40244354 40244399  (8938555) C ENSPM-6_DR        DNA/CMC-EnSpm       (24663)   7953    7908  524339  
   254   17.5  1.8  0.0  chr12             40244355 40244411  (8938543) C Dada-U1A_DR       DNA/Dada             (5143)   5836    5779  524356 *
   203    9.7  0.0  0.0  chr12             40244397 40244427  (8938527) C EnSpm-17_DR       DNA/CMC-EnSpm        (6537)   2739    2709  524357 *
   429   12.5  4.2  4.8  chr12             40244422 40244589  (8938365) + Harbinger-N17_DR  DNA/PIF-Harbinger       244    410  (1235)  524358 *
   537   11.4  1.5 11.3  chr12             40244436 40244453  (8938501) + Zisupton-6_DR     DNA/Zisupton           8732   8755 (13361)  524359  
   539    6.0  0.0  8.3  chr12             40244463 40244553  (8938401) + DNA-N45_DR        DNA/CMC-EnSpm           214    297   (416)  524360  
   378   10.8  4.0  1.1  chr12             40244554 40244630  (8938324) + EnSpm-6N1_DR      DNA/CMC-EnSpm           939   1103  (8133)  524361  
   537   11.4  1.5 11.3  chr12             40244631 40244699  (8938255) + Zisupton-6_DR     DNA/Zisupton           8756   8853 (13263)  524359  
   286    7.0  2.3  0.0  chr12             40244659 40244701  (8938253) + hAT-N66B_DR       DNA/hAT-Charlie         110    153    (42)  524362 *
   353    0.0  0.0  0.0  chr12             40244716 40244754  (8938200) + TC1DR3            DNA/TcMar-Tc1             1     39  (1186)  524363  
  1382    9.2 14.2  0.4  chr12             40244764 40244981  (8937973) + TC1DR3            DNA/TcMar-Tc1           131    378   (847)  524364  
   839    9.9 18.5  0.5  chr12             40244955 40244984  (8937970) + hAT-N127_DR       DNA/hAT-Charlie        9398   9588   (728)  524365 *
   887    7.6  6.8  0.7  chr12             40244985 40245116  (8937838) + L2-5_DRe          LINE/L2                1944   2083   (144)  524366  
   756   15.7  3.5  0.7  chr12             40245123 40245263  (8937691) + DNA6-9_DR         DNA/hAT-hAT5            429    573   (121)  524367  
   654   20.0  2.0 10.1  chr12             40245268 40245512  (8937442) C DNA-2-27_DR       DNA                   (192)   1720    1494  524368  
  2507   12.9  6.3  3.7  chr12             40245953 40246425  (8936529) + Kolobok-N5_DR     DNA/Kolobok-T2?           1    485     (0)  524369  
   246   29.5  1.9  5.8  chr12             40246855 40246962  (8935992) + hAT-N127_DR       DNA/hAT-Charlie        9644   9747   (569)  524370  
   213   18.3  3.4 11.9  chr12             40246860 40246977  (8935977) C Polinton-1N1_DR   DNA/Maverick        (12222)   3247    3139  524371 *
   257   15.2  0.0  0.0  chr12             40247086 40247131  (8935823) C ENSPM-6_DR        DNA/CMC-EnSpm       (24663)   7953    7908  524372  
   254   17.5  1.8  0.0  chr12             40247087 40247143  (8935811) C Dada-U1A_DR       DNA/Dada             (5143)   5836    5779  524356 *
   203    9.7  0.0  0.0  chr12             40247129 40247159  (8935795) C EnSpm-17_DR       DNA/CMC-EnSpm        (6537)   2739    2709  524373 *
   504    9.3  9.3  0.0  chr12             40247154 40247304  (8935650) + Harbinger-N17_DR  DNA/PIF-Harbinger       244    408  (1237)  524374  
   417    6.8  0.6 12.6  chr12             40247178 40247195  (8935759) + Zisupton-6_DR     DNA/Zisupton          16393  16431  (5685)  524375 *
   633    7.8  1.0  0.0  chr12             40247196 40247298  (8935656) + Dada-U6_DR        DNA/Dada               7102   7205  (1758)  524376 *
   680    7.3  0.0  1.8  chr12             40247207 40247317  (8935637) C ACROBAT1          DNA/PIF               (518)    861     753  524377  
   417    6.8  0.6 12.6  chr12             40247299 40247346  (8935608) + Zisupton-6_DR     DNA/Zisupton          16432  16543  (5573)  524375 *
   749    7.0  0.0  5.4  chr12             40247318 40247413  (8935541) C Zisupton-6_DR     DNA/Zisupton         (5572)  16544   16360  524378  
   383   12.3  5.4  0.5  chr12             40247347 40247381  (8935573) C Kolobok-4_DR      DNA/Kolobok-T2       (1412)   5219    5006  524379 *
   286    7.0  2.3  0.0  chr12             40247406 40247448  (8935506) + hAT-N66B_DR       DNA/hAT-Charlie         110    153    (42)  524380  
   353    0.0  0.0  0.0  chr12             40247463 40247501  (8935453) + TC1DR3            DNA/TcMar-Tc1             1     39  (1186)  524381  
  5347    9.4 21.0  1.0  chr12             40247511 40248423  (8934531) + TC1DR3            DNA/TcMar-Tc1           131   1224     (1)  524382  
   475   21.3  0.0  0.0  chr12             40248351 40248444  (8934510) + Merlin-2_DR       DNA/Merlin             4828   4921  (9000)  524383 *
  2318   14.1  8.3  1.1  chr12             40248419 40248862  (8934092) C REX1-5_DR         LINE/Rex-Babar        (258)   2401    1926  524384  
   637    7.4  0.0  0.0  chr12             40248863 40248943  (8934011) + DNAX-15_DR        DNA                       1     81   (686)  524385  
   607    9.8  3.3  0.0  chr12             40248939 40249030  (8933924) + TDR19C            DNA/hAT-Charlie         198    292   (104)  524386 *
   551   14.4  6.7  6.7  chr12             40248944 40248977  (8933977) + DNA-8-22_DR       DNA/hAT-Ac              553    667   (767)  524387 *
  4919    3.0  0.0  0.0  chr12             40249036 40249600  (8933354) + DNA2-16_DR        DNA                    4853   5417 (12634)  524388  
  3620    4.6 12.1  0.0  chr12             40249601 40250079  (8932875) + DNA21TA1_DR       DNA/TcMar-Tc1             3    539     (0)  524389  
   430    9.0  9.0  0.0  chr12             40250083 40250149  (8932805) + TDR19C            DNA/hAT-Charlie         292    364    (32)  524390 *
   582   15.6  9.0  0.0  chr12             40250146 40250267  (8932687) C DNAX-15_DR        DNA                   (634)    133       1  524391  
   354   16.0 15.7  1.7  chr12             40250177 40250278  (8932676) C DNA-8-22_DR       DNA/hAT-Ac            (777)    657     542  524392 *
   555    7.5  6.2  0.0  chr12             40250258 40250337  (8932617) C REX1-5_DR         LINE/Rex-Babar        (723)   1936    1852  524384  
   272    8.3  0.5  7.9  chr12             40251374 40251568  (8931386) + A-rich            Low_complexity            1    180     (0)  524393  
   397   18.0 10.9  4.4  chr12             40251897 40252024  (8930930) C DNA8-17_DR        DNA/hAT-Tip100        (100)   1713    1578  524394 *
   433   11.7 11.4  2.3  chr12             40251946 40252024  (8930930) C SINE2-5_DR        SINE/tRNA-V-RTE         (0)    282     197  524395  
   332   14.8  9.3  1.4  chr12             40252023 40252112  (8930842) C DIRS-9_DR         LTR/Ngaro             (358)   6073    6001  524396 *
   532   13.1  4.8  0.0  chr12             40252720 40252803  (8930151) C TDR13             DNA                     (0)    772     685  524397  
  1801    5.8  0.0  0.0  chr12             40252840 40253064  (8929890) C DNA8-10B_DR       DNA                     (0)    225       1  524398  
   692   15.4  1.5  2.3  chr12             40253065 40253203  (8929751) C TDR13             DNA                   (244)    519     300  524397  
   768   15.9  1.3  8.5  chr12             40253236 40253386  (8929568) C TDR13C            DNA                   (539)    141       1  524399  
  1076    9.8  4.3  0.0  chr12             40253454 40253617  (8929337) C hAT-N127_DR       DNA/hAT-Charlie      (3152)   7164    6994  524400 *
  1248    4.6  0.0  0.7  chr12             40253477 40253630  (8929324) C SINE2-3_DR        SINE/tRNA-V-RTE         (0)    368     216  524401 *
  9920    4.4  1.2  9.5  chr12             40253624 40255094  (8927860) + hAT-N35_DR        DNA/hAT-Ac               74   1433     (0)  524402  
   978   16.2  1.5  1.5  chr12             40253631 40253673  (8929281) C CryptonV-N1_DR    DNA/Crypton-V        (1928)   8119    7923  524403 *
   655    8.1  0.0  1.0  chr12             40255084 40255183  (8927771) + Mariner-N5C_DR    DNA/TcMar              2202   2300  (5621)  524404 *
  1468   18.7  2.3  1.6  chr12             40255096 40255399  (8927555) + DNA9-3_DR         DNA/MULE-MuDR?         9546   9851  (1528)  524405 *
  1567   13.2  0.6 36.9  chr12             40255182 40255686  (8927268) + HE1_DR1           SINE/tRNA-V-RTE          12    382    (20)  524406  
   928   14.9  2.5  3.0  chr12             40255516 40255716  (8927238) C MuDR-2_DR         DNA/MULE-MuDR        (4908)  19025   18826  524407 *
   250   15.3  3.5  3.5  chr12             40256666 40256780  (8926174) + DNA-6-N2_DR       DNA                     765    879  (4177)  524408 *
   382   11.2  0.4 15.8  chr12             40256692 40256966  (8925988) + (TTA)n            Simple_repeat             1    287    (15)  524409  
   246    7.9  4.3  0.0  chr12             40256967 40257035  (8925919) + DNA-6-N2_DR       DNA                    4264   4322   (734)  524410  
   382   11.2  0.4 15.8  chr12             40257036 40257048  (8925906) + (TTA)n            Simple_repeat           288    302     (0)  524409  
  1644   17.6  6.0  5.3  chr12             40257167 40257597  (8925357) C Kolobok-N1_DR     DNA/Kolobok-T2?       (365)    434       1  524411  
   257    0.0  0.0  0.0  chr12             40257620 40257655  (8925299) + (TAG)n            Simple_repeat             1     36     (0)  524412  
   251   13.8  3.5  0.0  chr12             40257656 40257673  (8925281) + L1-11_DR          LINE/L1                6447   6502   (822)  524413  
   209    8.8  7.5  1.2  chr12             40258356 40258435  (8924519) + L1-11_DR          LINE/L1                5337   5421  (1903)  524414 *
   834    6.9  0.3  0.0  chr12             40258371 40258385  (8924569) + (TTA)n            Simple_repeat             1     78   (553)  524415  
   212   15.4 14.9  3.3  chr12             40258386 40258421  (8924533) C MuDR-3_DR         DNA/MULE-MuDR        (5692)   1280    1192  524416  
   265   23.1 10.5  0.9  chr12             40258476 40258685  (8924269) + DNA-1-7_DR        DNA/PIF-Harbinger       664    893   (545)  524417  
   253   20.0  8.7  0.5  chr12             40258507 40258712  (8924242) C DNA-1-7_DR        DNA/PIF-Harbinger     (545)    893     671  524417 *
   212   15.4 14.9  3.3  chr12             40258713 40258902  (8924052) C MuDR-3_DR         DNA/MULE-MuDR        (5692)   1191     706  524416  
   834    6.9  0.3  0.0  chr12             40258903 40259000  (8923954) + (TTA)n            Simple_repeat            79    631     (0)  524415  
  1991   13.1 14.6  1.2  chr12             40259005 40259429  (8923525) C NonLTR-1B_DR      Retroposon              (2)   1203     723  524418  
   999   20.2 12.4  1.4  chr12             40260101 40260366  (8922588) C Harbinger-N10_DR  DNA/PIF-Harbinger       (0)    328      34  524419  
   674   19.0  2.1  0.7  chr12             40260343 40260485  (8922469) + CryptonV-2_DR     DNA/Crypton-V         21006  21150   (661)  524420 *
   842   10.8  2.8  4.2  chr12             40260366 40260416  (8922538) + DNA8-17_DR        DNA/hAT-Tip100         1548   1596   (217)  524421  
   507   19.8 10.6  0.5  chr12             40260417 40260604  (8922350) + TDR9              DNA                       1    207     (1)  524422 *
   664   21.7  6.9 23.4  chr12             40260523 40260533  (8922421) + EnSpm-N11_DR      DNA/CMC-EnSpm          3457   3472  (1881)  524423  
  1361   11.8 29.6  0.3  chr12             40260534 40260830  (8922124) C HE1_DR1           SINE/tRNA-V-RTE        (18)    384       1  524424  
   664   21.7  6.9 23.4  chr12             40260831 40261033  (8921921) + EnSpm-N11_DR      DNA/CMC-EnSpm          3473   3794  (1559)  524423 *
  1150    9.8 10.3  0.0  chr12             40260862 40261035  (8921919) + SINE2-5_DR        SINE/tRNA-V-RTE          88    279     (3)  524425  
  1029   14.7  1.2  1.7  chr12             40260887 40261059  (8921895) C DNA7-N2_DR        DNA/hAT-hAT6          (434)   1580    1409  524426 *
   313   20.2 12.7  0.0  chr12             40261198 40261276  (8921678) + ANGEL             DNA/Kolobok               3     91   (218)  524427  
  2155   14.1  0.5  0.8  chr12             40261458 40261851  (8921103) C HATN1_DR          DNA/hAT                 (1)    426      34  524428  
  5581    8.0  9.4  0.3  chr12             40261857 40262672  (8920282) + hAT-N72_DR        DNA/hAT-hobo?             1    890     (0)  524429  
   204   25.8  3.0  0.0  chr12             40262808 40262873  (8920081) + ANGEL             DNA/Kolobok               1     68   (241)  524430  
  1135   12.6 27.3  1.4  chr12             40263500 40263909  (8919045) C DNA-N29_DR        DNA/Sola-1              (3)   1175     661  524431  
   202   10.6  1.8  0.0  chr12             40263908 40263953  (8919001) C hAT-N18_DR        DNA/hAT-Charlie       (894)    625     599  524432 *
  1397   18.6 12.0  2.0  chr12             40264132 40264498  (8918456) + Merlin-1_DR       DNA/Merlin             8643   9045  (1482)  524433 *
  1959   10.7 11.8  0.6  chr12             40264171 40264499  (8918455) + SINE2-4_DR        SINE/tRNA-V-RTE           6    371     (0)  524434  
   917   12.1  2.5  2.5  chr12             40264362 40264522  (8918432) C hAT-N167B_DR      DNA/hAT-Charlie       (191)   1382    1222  524435 *
   399    1.5  0.0  0.0  chr12             40265491 40265600  (8917354) + (TTTAA)n          Simple_repeat             2    111     (0)  524436  
   432   22.1  0.9  0.0  chr12             40265698 40265810  (8917144) C ASAT_CY           Satellite              (75)    187      74  524437  
   296   13.0  6.9  3.4  chr12             40265801 40265829  (8917125) C hAT-N187_DR       DNA/hAT-Charlie       (864)    313     227  524438 *
   372    6.8  0.3  0.6  chr12             40265830 40265948  (8917006) C EnSpm-N17_DR      DNA/TcMar            (3191)   2002    1924  524439  
   341    8.3  7.3  0.0  chr12             40265847 40265942  (8917012) + Zisupton-3_DR     DNA/Zisupton           7084   7186   (769)  524440 *
   352    6.7  1.1  0.0  chr12             40265864 40265953  (8917001) + P-1_DR            DNA/P                  7266   7356  (2612)  524441  
   343    7.8  3.0  2.3  chr12             40265869 40265999  (8916955) C hAT-N39_DR        DNA/hAT-Tip100        (243)   1351    1220  524442 *
   375    4.7  0.0  1.2  chr12             40265875 40265961  (8916993) + DNA2-7_DR         DNA                    2629   2714  (6936)  524443  
   335    7.3  5.4  1.7  chr12             40265943 40265955  (8916999) C DNA2-7_DR         DNA                  (6919)   2729    2617  524444 *
   244   12.2  1.4  2.1  chr12             40265949 40265971  (8916983) C DNA-2-32_DR       DNA/CMC-EnSpm?       (3158)   5624    5484  524445 *
   359    7.8  3.5  0.0  chr12             40265962 40265989  (8916965) + DNA-2-32_DR       DNA/CMC-EnSpm?         5520   5638  (3144)  524446  
   296   13.0  6.9  3.4  chr12             40265972 40265989  (8916965) C hAT-N187_DR       DNA/hAT-Charlie       (864)    226     166  524438 *
   268   12.8  5.1 10.1  chr12             40265990 40266030  (8916924) + EnSpm-N48_DR      DNA/CMC-EnSpm          1643   1791  (1787)  524447  
   231    9.2  6.2 14.6  chr12             40266000 40266057  (8916897) C EnSpm-N34_DR      DNA/CMC-EnSpm         (584)    503     329  524448 *
   940   20.9  3.8  1.6  chr12             40266619 40266856  (8916098) + Kolobok-N11_DR    DNA/Kolobok-T2            8    250   (221)  524449  
  1009    9.5  4.7  0.7  chr12             40266928 40267075  (8915879) + Harbinger-4N1B_DR DNA/PIF-Harbinger         1    154  (1009)  524450  
   212    5.4  5.4  0.0  chr12             40267070 40267106  (8915848) C Rex1-26_DRe       LINE/Rex-Babar          (5)   3385    3347  524451 *
  8423    1.7  0.2  2.4  chr12             40267080 40268087  (8914867) C L2-1_DR           LINE/L2                 (0)   4985    4010  524452  
  2939   12.9  8.0  7.1  chr12             40268077 40268702  (8914252) + Harbinger-4N1B_DR DNA/PIF-Harbinger       152    782   (381)  524453 *
   347    6.8  0.7 24.3  chr12             40268658 40268794  (8914160) + DNA-8-24_DR       DNA/hAT-Tip100           50    160  (1623)  524454 *
   262   17.4  0.0 14.3  chr12             40268665 40268686  (8914268) + DNA8-25_DR        DNA                     614    713  (3254)  524455 *
   631    9.7  0.0 17.9  chr12             40268687 40268824  (8914130) + Helitron-2_DR     RC/Helitron           11758  11874 (15538)  524456  
   371   10.8  6.0  8.1  chr12             40268690 40268890  (8914064) + Zisupton-6_DR     DNA/Zisupton          16419  16615  (5501)  524457 *
   694    0.0  1.1  0.0  chr12             40268731 40268822  (8914132) C hAT-N39_DR        DNA/hAT-Tip100        (259)   1335    1243  524458  
   622   16.3  1.9  6.6  chr12             40268823 40268888  (8914066) C Helitron-N2_DR    RC/Helitron           (900)   1563    1413  524459  
   606   14.5  2.5 19.5  chr12             40268889 40269044  (8913910) + hAT-N145_DR       DNA/hAT-Ac             1322   1590     (1)  524460  
   211   16.7  1.8  1.8  chr12             40269045 40269091  (8913863) C Merlin-1_DR       DNA/Merlin           (9366)   1161    1115  524461  
   323    0.0  0.0  0.0  chr12             40269911 40269962  (8912992) + (AATAG)n          Simple_repeat             1     52     (0)  524462  
   204   19.2 16.9  3.0  chr12             40270033 40270091  (8912863) + Harbinger-N24_DR  DNA/PIF-Harbinger         6     72  (1006)  524463  
  1048   10.8  0.0  2.2  chr12             40270105 40270419  (8912535) + (TCCA)n           Simple_repeat             1    482     (0)  524464  
   332   30.3  0.0  0.0  chr12             40270420 40270597  (8912357) + (TCTA)n           Simple_repeat             3    180     (0)  524465  
  1580   17.0 11.0  0.6  chr12             40270947 40271272  (8911682) + Harbinger-N24_DR  DNA/PIF-Harbinger        26    385   (693)  524466  
  1533   13.1 16.2  0.3  chr12             40271260 40271573  (8911381) + Harbinger-N24_DR  DNA/PIF-Harbinger       715   1078     (0)  524467 *
   209   15.8  0.0  2.6  chr12             40271631 40271669  (8911285) + BEL33-I_DR        LTR/Pao                3200   3237  (2806)  524468  
   879   19.9 18.6  2.7  chr12             40271789 40272492  (8910462) C Polinton-4_DR     DNA/Maverick         (7586)  12701   12402  524469  
  1077    9.4  0.5  0.3  chr12             40272493 40272524  (8910430) + (TCCA)n           Simple_repeat             3    739     (0)  524470  
   524   17.6  0.0 10.4  chr12             40273892 40273924  (8909030) C Helitron-2_DR     RC/Helitron         (15482)  11930   11844  524471  
   674   18.1  0.0  3.5  chr12             40273925 40274073  (8908881) + Helitron-N2_DR    RC/Helitron            1422   1565   (898)  524472 *
   861   16.5 10.6  6.6  chr12             40273975 40274266  (8908688) C DNA8-25_DR        DNA                  (1593)   2374    2072  524473  
   524   17.6  0.0 10.4  chr12             40274074 40274113  (8908841) C Helitron-2_DR     RC/Helitron         (15482)  11843   11730  524471 *
  1372   16.4  6.3  0.3  chr12             40275174 40275460  (8907494) C Mariner-N38_DR    DNA/TcMar-Tc1           (0)    547     244  524474  
   292   17.5  1.7  1.7  chr12             40275461 40275515  (8907439) + Copia-13D_DR-LTR  LTR/Gypsy?                1     55   (854)  524475  
  1693    3.0  0.0  0.0  chr12             40275516 40275713  (8907241) C hATN4B_DR         DNA/hAT-Charlie         (0)    198       1  524476  
  1373   20.6  4.6  3.4  chr12             40275714 40276109  (8906845) + Copia-13D_DR-LTR  LTR/Gypsy?               56    456   (453)  524475  
   508   30.9  2.5  2.1  chr12             40275714 40275751  (8907203) C CryptonV-N5_DR    DNA/Crypton-V       (11778)  12757   12521  524477 *
  1959   11.5  0.0  0.0  chr12             40276111 40276389  (8906565) C DNA-2-4_DR        DNA                     (0)   1399    1121  524478  
  3631   13.6  0.0  0.9  chr12             40276415 40276957  (8905997) C DNA-2-4_DR        DNA                   (858)    541       4  524479  
   223    3.6  0.0  0.0  chr12             40276933 40276960  (8905994) + DNA-2-4_DR        DNA                    1372   1399     (0)  524480 *
  1693   17.0  7.2  2.2  chr12             40276969 40277401  (8905553) + Copia-13D_DR-LTR  LTR/Gypsy?              456    909     (0)  524475  
   258   12.5  0.0  0.0  chr12             40277402 40277436  (8905518) C hAT-N145_DR       DNA/hAT-Ac            (468)   1123    1089  524481 *
  1315    9.9  3.3  0.0  chr12             40277402 40277612  (8905342) C Mariner-N38_DR    DNA/TcMar-Tc1         (299)    248      31  524474  
  1696   16.6  0.0  1.7  chr12             40278350 40278649  (8904305) C HE1_DR1           SINE/tRNA-V-RTE       (107)    295       1  524482  
   989   23.7  0.8 12.7  chr12             40278650 40278713  (8904241) + EnSpm-6N1_DR      DNA/CMC-EnSpm          3855   3880  (5356)  524483  
   226   17.1  0.0  0.0  chr12             40278755 40278795  (8904159) C piggyBac-N5B_DR   DNA/PiggyBac?        (1112)    626     586  524484  
  1242   17.0  7.5  0.0  chr12             40278810 40279050  (8903904) C Penelope-3B_DR    LINE/Penelope           (2)    980     722  524485  
   345    6.8  0.0  0.0  chr12             40279054 40279112  (8903842) + (TGGA)n           Simple_repeat             2     60     (0)  524486 *
  1079   17.6 22.9  0.6  chr12             40279061 40279100  (8903854) + Polinton-4_DR     DNA/Maverick          12314  12377  (7910)  524487  
   971    8.9  0.0  0.0  chr12             40279101 40279280  (8903674) + (TAGA)n           Simple_repeat             1    180     (0)  524488  
   297   16.1  0.0  1.2  chr12             40279113 40279128  (8903826) + HAT1_DR           DNA/hAT-Ac              588    647  (2645)  524489 *
  1079   17.6 22.9  0.6  chr12             40279281 40279546  (8903408) + Polinton-4_DR     DNA/Maverick          12378  12806  (7481)  524487  
   934   13.7  0.6  0.0  chr12             40279547 40279773  (8903181) + (TGGA)n           Simple_repeat             1    228     (0)  524490  
   906   10.2  0.0  0.0  chr12             40279664 40279839  (8903115) + (TAGA)n           Simple_repeat             3    178     (0)  524491 *
   447   14.6  3.9  3.1  chr12             40279741 40279867  (8903087) C MOSAT_DR          Satellite             (882)   1205    1078  524492 *
  1079   17.6 22.9  0.6  chr12             40279774 40279798  (8903156) + Polinton-4_DR     DNA/Maverick          12807  12851  (7436)  524487  
   226   25.8  0.0  4.5  chr12             40279881 40279949  (8903005) + DNA-N44_DR        DNA/Kolobok-T2          279    344   (188)  524493  
  1282   10.4  0.0  0.5  chr12             40281216 40281417  (8901537) C DNA9-3_DR         DNA/MULE-MuDR?        (806)  10573   10373  524494  
   386   13.1 10.9 16.8  chr12             40281546 40281683  (8901271) C hAT-N54B_DR       DNA/hAT-Ac             (11)    483     353  524495 *
   996   16.4  0.0  0.6  chr12             40281681 40281852  (8901102) C hAT-N54B_DR       DNA/hAT-Ac            (323)    171       1  524495  
  2145   12.7 14.4  1.7  chr12             40282109 40282531  (8900423) + TDR13             DNA                       1    476   (296)  524496  
   779   20.8 13.5  0.4  chr12             40282553 40282774  (8900180) C Harbinger-8N2_DR  DNA/PIF-Harbinger       (0)    548     298  524497  
   482    8.8  0.0  1.5  chr12             40282763 40282831  (8900123) + TDR13             DNA                     704    771     (1)  524498 *
   238   28.8  1.3  4.0  chr12             40283502 40283577  (8899377) C RTE-1_DR          LINE/RTE-BovB        (3619)    464     391  524499  
  3288   12.1 19.5  1.7  chr12             40283835 40284491  (8898463) C TDR13             DNA                     (0)    772       1  524500  
   209   17.1 10.8  5.1  chr12             40284585 40284658  (8898296) C Zisupton-7_DR     DNA/Zisupton         (2018)  15064   14987  524501  
   213   24.6  6.8  7.6  chr12             40284706 40284837  (8898117) + DNA-8-4_DR        DNA/hAT-Ac              875   1005  (1563)  524502 *
   650   13.4  3.0  3.8  chr12             40284735 40284866  (8898088) + SINE2-1B_DR       SINE/tRNA                33    163    (35)  524503  
  2127   10.4  5.0  0.6  chr12             40285002 40285319  (8897635) + SINE2-4_DR        SINE/tRNA-V-RTE          38    369     (2)  524504  
   522   11.2  0.8  1.1  chr12             40285242 40285347  (8897607) + TDR9              DNA                       2     77   (131)  524505 *
   509   17.3  8.1 12.1  chr12             40286383 40286422  (8896532) + hAT-N21B_DR       DNA/hAT-Ac              672    861   (440)  524506  
   628   14.3  4.5  6.5  chr12             40286423 40286579  (8896375) + Mariner-N38_DR    DNA/TcMar-Tc1             1    154   (393)  524507  
   231   20.0  0.0  0.0  chr12             40286595 40286634  (8896320) C L1-83_DR          LINE/L1              (5134)    477     438  524508  
  1324    5.8  4.7  0.0  chr12             40286635 40286805  (8896149) C DNA8-8B_DR        DNA/hAT-Charlie         (0)   1223    1045  524509  
   965   12.7 17.0  0.0  chr12             40286806 40286970  (8895984) + LTR-11_DR-LTR     LTR                       1    193     (0)  524510  
   287    4.7  0.0  0.0  chr12             40286971 40287013  (8895941) + LTR-11_DR-I       LTR                       1     43     (0)  524511  
  1416    6.8  1.1  0.0  chr12             40287014 40287204  (8895750) + LTR-11_DR-LTR     LTR                       1    193     (0)  524512  
  2232   15.5  0.9  2.0  chr12             40287205 40287621  (8895333) C DNA8-8B_DR        DNA/hAT-Charlie       (175)   1048     603  524509  
   604    9.1  1.1  0.0  chr12             40287627 40287714  (8895240) C DNA8-8B_DR        DNA/hAT-Charlie       (910)    313     225  524509  
   276   29.3  2.4  0.0  chr12             40287742 40287823  (8895131) + TC1DR3            DNA/TcMar-Tc1           250    333   (892)  524513  
   601   16.4 46.7  1.4  chr12             40287856 40288097  (8894857) C REX1-5_DR         LINE/Rex-Babar          (0)   2659    2309  524514  
   237   17.7  1.6 10.3  chr12             40288091 40288153  (8894801) + TC1DR3            DNA/TcMar-Tc1           471    528   (697)  524515 *
   465   21.1  5.5  0.9  chr12             40288143 40288252  (8894702) + TC1DR3            DNA/TcMar-Tc1           607    721   (504)  524516  
  1758   21.2 19.6  3.0  chr12             40288263 40288844  (8894110) C TDR13C            DNA                     (4)    676       1  524517  
   246   11.4  0.0  0.0  chr12             40288913 40288947  (8894007) + TC1DR3            DNA/TcMar-Tc1           832    866   (359)  524518  
  3297    9.3 28.5  0.8  chr12             40289007 40289631  (8893323) C HARBINGERN2B_DR   DNA/PIF-Harbinger       (2)    797       1  524519  
   840   17.7 35.0  0.9  chr12             40289632 40289951  (8893003) C Kolobok-N5_DR     DNA/Kolobok-T2?        (54)    431       4  524520  
   797   16.9 14.4  1.1  chr12             40289960 40290126  (8892828) + TC1DR3            DNA/TcMar-Tc1           925   1113   (112)  524521  
   268   21.4  0.8  0.0  chr12             40290117 40290178  (8892776) + TC1DR3            DNA/TcMar-Tc1          1173   1224     (1)  524522 *
   318    4.4  1.3  0.0  chr12             40290949 40291077  (8891877) + (TTTTA)n          Simple_repeat             1    130     (0)  524523  
   365   22.2  5.5  0.9  chr12             40292890 40292998  (8889956) C DNA6-6_DR         DNA                  (4339)   6942    6829  524524 *
  1098   22.3 14.8  7.1  chr12             40292916 40293402  (8889552) + Helitron-2_DR     RC/Helitron           23298  23819  (3593)  524525 *
  2367   10.0  3.0  2.4  chr12             40293036 40293405  (8889549) + hAT-N137_DR       DNA/hAT-Ac             2337   2708   (863)  524526  
   632   17.1  4.5  8.1  chr12             40293262 40293439  (8889515) + Penelope-1_DR     LINE/Penelope          3733   3904   (542)  524527 *
   630   18.9  5.0  5.6  chr12             40293522 40293571  (8889383) C hAT-N194_DR       DNA/hAT-Charlie       (189)   1613    1565  524528  
   913   14.2 12.7  5.0  chr12             40293572 40293830  (8889124) + hAT-N169_DR       DNA/hAT-Ac                1    278  (1165)  524529  
   238   15.6  0.0  2.2  chr12             40293794 40293839  (8889115) C hAT-N194_DR       DNA/hAT-Charlie       (587)   1215    1171  524528 *
  1265   18.7  5.5  7.8  chr12             40293801 40294165  (8888789) + IS3EU-4_DR        DNA/IS3EU             12418  12774  (2255)  524530 *
  2083   14.1  3.3  1.4  chr12             40293853 40294212  (8888742) C SINE2-4_DR        SINE/tRNA-V-RTE         (0)    371       5  524531  
  1006   20.2  3.2 24.6  chr12             40293855 40293929  (8889025) + EnSpm-N48B_DR     DNA/CMC-EnSpm          2345   2676  (4278)  524532 *
  1262   20.4  4.0  4.0  chr12             40293930 40294256  (8888698) C DNA9-3_DR         DNA/MULE-MuDR?       (1470)   9909    9583  524533  
   826   13.8  5.1  6.2  chr12             40294292 40294469  (8888485) + hAT-N169_DR       DNA/hAT-Ac             1215   1390    (53)  524534  
  2058    8.4  1.3  0.0  chr12             40294486 40294783  (8888171) + CR1-49_DR         LINE/L2                2124   2425     (0)  524535  
   297   15.4 17.8  2.4  chr12             40295702 40295774  (8887180) C Kolobok-N10_DR    DNA/Kolobok            (25)    618     535  524536  
  1379   17.7 13.8  4.1  chr12             40295871 40295885  (8887069) C DNA6-6_DR         DNA                  (6712)   4569    4473  524537  
  1837   12.4 15.5  0.0  chr12             40295886 40296208  (8886746) C HE1_DR1           SINE/tRNA-V-RTE        (28)    374       2  524538  
  1379   17.7 13.8  4.1  chr12             40296209 40296253  (8886701) C DNA6-6_DR         DNA                  (6712)   4472    4151  524537  
   264   25.9  0.0  9.8  chr12             40296320 40296409  (8886545) C Kolobok-N10_DR    DNA/Kolobok           (206)    437     356  524536  
  2745    8.2  0.0  1.1  chr12             40296578 40296962  (8885992) + DIRS-N3_DR        LTR/Ngaro              5868   6237     (0)  524539  
   200    7.1  0.0  0.0  chr12             40297295 40297322  (8885632) C Merlin-2_DR       DNA/Merlin           (3822)  10099   10072  524540  
   200    0.0  0.0  0.0  chr12             40297297 40297320  (8885634) C EnSpm-N13_DR      DNA/CMC-EnSpm       (14500)   7649    7626  524541 *
   822   14.6 31.1  3.9  chr12             40297313 40297618  (8885336) C EnSpm-N24_DR      DNA/CMC-EnSpm         (114)    387       2  524542  
   200    7.9  7.7  2.4  chr12             40297321 40297335  (8885619) + MuDR-2_DR         DNA/MULE-MuDR         18100  18140  (5793)  524543 *
  1054   12.3  0.0  0.0  chr12             40297612 40297765  (8885189) + SINE_DR1          SINE                    104    257     (1)  524544  
  2878    5.6  2.3  0.0  chr12             40297832 40298225  (8884729) + Gypsy97-LTR-B_DR  LTR/Gypsy                 1    403     (0)  524545  
   423   22.8  0.0  7.6  chr12             40298289 40298416  (8884538) + Kolobok-N10_DR    DNA/Kolobok             525    643     (0)  524546  
  1024   16.1  7.5  6.7  chr12             40299084 40299345  (8883609) C Copia-12_DR-LTR   LTR/Gypsy?              (4)    463     200  524547  
  2029   13.6 10.6  1.0  chr12             40299346 40299724  (8883230) C HarbingerN6B_DR   DNA/PIF-Harbinger       (2)    720     306  524548  
  1741    8.3 15.8  0.3  chr12             40299726 40300003  (8882951) + SINE2-3_DR        SINE/tRNA-V-RTE           1    321    (47)  524549  
  1719   14.9  0.0  0.0  chr12             40300020 40300287  (8882667) C HarbingerN6B_DR   DNA/PIF-Harbinger     (454)    268       1  524548  
   752   15.7  0.3 19.9  chr12             40300288 40300532  (8882422) C Copia-12_DR-LTR   LTR/Gypsy?            (254)    213       1  524547  
   208   15.2  0.0  0.0  chr12             40300622 40300687  (8882267) + Mariner-N5_DR     DNA/TcMar               347    412  (8557)  524550  
  2437   13.8 11.2  1.7  chr12             40300709 40301188  (8881766) C DNA-X-4_DR        DNA                     (4)   1241     717  524551  
   560   14.0  3.7  1.8  chr12             40301166 40301274  (8881680) C DNA-X-4_DR        DNA                   (728)    517     407  524551 *
  2852   11.1  1.2  1.7  chr12             40301280 40301758  (8881196) C Copia-11I_DR-LTR  LTR/Gypsy?              (0)    477       1  524552  
   765   10.6  3.6  5.1  chr12             40301773 40301911  (8881043) C DNA-X-4_DR        DNA                   (843)    402     266  524551  
   275    6.0 14.0  0.0  chr12             40301909 40301958  (8880996) C Merlin-1_DR       DNA/Merlin           (9350)   1177    1121  524553 *
   212   14.9  7.0  1.5  chr12             40302783 40302911  (8880043) + hAT-N155_DR       DNA/hAT-Tip100          125    260   (328)  524554 *
   385    6.2  1.2  0.6  chr12             40302804 40302921  (8880033) C DNA6-6_DR         DNA                  (3393)   7888    7797  524555  
   337    8.1  1.0  0.0  chr12             40302846 40302944  (8880010) C EnSpm-N11_DR      DNA/CMC-EnSpm        (4797)    556     457  524556 *
   423    8.2  0.0  9.1  chr12             40302857 40302964  (8879990) + EnSpm-N2_DR       DNA/CMC-EnSpm          2997   3095   (920)  524557  
   345    9.2  2.6 14.7  chr12             40302866 40302979  (8879975) C Merlin-1_DR       DNA/Merlin           (8289)   2238    2137  524558 *
   356   18.5  0.0  1.5  chr12             40303023 40303088  (8879866) C TDR13D            DNA                     (1)    761     697  524559  
   933   21.4  9.0  0.4  chr12             40303091 40303324  (8879630) C HATN8_DR          DNA/Zisupton            (1)    254       1  524560  
   934   17.7  0.0  0.0  chr12             40303325 40303482  (8879472) C TDR13D            DNA                    (74)    688     531  524559  
  1035   14.4  6.0  5.5  chr12             40303618 40303852  (8879102) + DNA8-12_DR        DNA                       5    240    (86)  524561  
   373   14.1  1.1  4.7  chr12             40303831 40303919  (8879035) + SINE2-1_DR        SINE/tRNA               110    195     (3)  524562 *
   494   19.4  3.9  0.0  chr12             40304028 40304130  (8878824) C TDR13D            DNA                   (602)    160      54  524559  
   302    3.5  0.3  0.0  chr12             40304115 40304190  (8878764) + P-1_DR            DNA/P                  7240   7318  (2650)  524563 *
   256    3.4  1.7  0.0  chr12             40304139 40304197  (8878757) C EnSpm-N44_DR      DNA/CMC-EnSpm        (1713)   6939    6880  524564 *
   281   10.2  0.0  0.0  chr12             40304149 40304207  (8878747) + DNA2-7_DR         DNA                    2653   2711  (6939)  524565  
  1514   12.4  5.0  0.0  chr12             40304208 40304449  (8878505) + HATN8_DR          DNA/Zisupton              2    255     (0)  524566  
   223   21.6  8.5  6.2  chr12             40304208 40304242  (8878712) C CryptonV-N5_DR    DNA/Crypton-V        (8368)  16169   16074  524567 *
   279   11.1 11.1  0.0  chr12             40304587 40304640  (8878314) + hAT-N130_DR       DNA/hAT-Ac                2     61   (360)  524568  
  4818    3.2  0.0  0.0  chr12             40304652 40305216  (8877738) + DNA2-16_DR        DNA                    4853   5417 (12634)  524569  
   719   17.8  7.2  2.3  chr12             40305221 40305427  (8877527) + hAT-N130_DR       DNA/hAT-Ac               72    288   (133)  524570  
   338    9.6  1.9  0.0  chr12             40305429 40305480  (8877474) C DNA-X-4_DR        DNA                  (1086)    159     107  524571  
   263   21.7  1.4  1.4  chr12             40305635 40305704  (8877250) + DNA-X-17_DR       DNA                    1300   1369  (1005)  524572 *
   939   10.8  1.1  7.7  chr12             40305652 40305832  (8877122) + hAT-N130_DR       DNA/hAT-Ac              250    419     (2)  524573  
   383   17.5  0.0  0.0  chr12             40305965 40306027  (8876927) + DNA-1-7_DR        DNA/PIF-Harbinger      1376   1438     (0)  524574  
   239   21.9  7.8  5.8  chr12             40306028 40306066  (8876888) C ENSPM-6_DR        DNA/CMC-EnSpm        (5746)  26870   26767  524575  
   819   18.5  8.6  7.0  chr12             40306558 40306812  (8876142) C hAT-N79_DR        DNA/hAT-Ac            (434)   1655    1397  524576 *
  1563   21.8 12.2  3.6  chr12             40306596 40307085  (8875869) C CryptonV-N3_DR    DNA/Crypton-V        (9879)  10784   10254  524577  
  3898    9.1  5.9  0.0  chr12             40307086 40307647  (8875307) + HATN7_DR          DNA/hAT                   1    595     (0)  524578  
   704   17.9  4.2 19.5  chr12             40307668 40308020  (8874934) C DNA2-16_DR        DNA                  (5416)  12635   12328  524579  
  1096   18.8  3.8 13.4  chr12             40308021 40308092  (8874862) + ENSPM-2N_DR       DNA/CMC-EnSpm           727   1075   (463)  524580  
   261   17.9  0.0  0.0  chr12             40308096 40308150  (8874804) + hAT-N47B_DR       DNA/hAT-Tip100          157    209   (779)  524581 *
  1646   14.5  1.2 17.7  chr12             40308144 40308571  (8874383) + CryptonV-2_DR     DNA/Crypton-V         20775  21142   (669)  524582  
   230    6.1  3.9  3.9  chr12             40308151 40308198  (8874756) + (TAA)n            Simple_repeat             1    103     (0)  524583 *
  2879    6.3  0.5  3.2  chr12             40308192 40308612  (8874342) + DNA6-6_DR         DNA                    4186   4573  (6708)  524584  
   256   11.7  0.0  6.5  chr12             40308642 40308723  (8874231) + CryptonV-N4_DR    DNA/Crypton-V          3940   4016  (9477)  524585 *
   355    2.4  2.4  0.0  chr12             40308664 40308747  (8874207) C DNA-6-N2_DR       DNA                   (768)   4288    4203  524586  
   254   15.3  5.8  0.0  chr12             40308748 40308800  (8874154) C DNA-1-7_DR        DNA/PIF-Harbinger     (671)    767     623  524587  
   393    9.4  0.0  0.0  chr12             40309674 40309779  (8873175) C Helitron-4_DR     RC/Helitron         (19912)  11956   11851  524588 *
   425   10.6  1.2  0.0  chr12             40309694 40309799  (8873155) C EnSpm-N42_DR      DNA/CMC-EnSpm         (633)    619     525  524589  
   250   25.8  5.0  0.0  chr12             40309706 40309720  (8873234) C Zisupton-6_DR     DNA/Zisupton        (12821)   9295    9215  524590 *
   377    7.8  0.0  8.8  chr12             40309721 40309819  (8873135) + Gypsy-226_DR-LTR  LTR/Gypsy               728    818   (198)  524591 *
  1148   13.2  2.9  4.3  chr12             40309770 40310007  (8872947) C hAT-N50B_DR       DNA/hAT-Ac            (465)    283      49  524592  
   295   21.1 11.3  0.7  chr12             40310005 40310128  (8872826) + IS3EU-1N1_DR      DNA/IS3EU               446    582  (1406)  524593 *
  1400   15.5  4.2  5.9  chr12             40310181 40310488  (8872466) C TDR13             DNA                     (0)    772     470  524594  
   478   11.8  1.5  0.0  chr12             40310487 40310554  (8872400) C TDR13             DNA                   (703)     69       1  524594 *
   235   11.5  1.3  3.9  chr12             40310625 40310642  (8872312) + L1-119_DR         LINE/L1                1123   1203  (4490)  524595  
   361    5.9  0.0  0.0  chr12             40310643 40310743  (8872211) + (TTTA)n           Simple_repeat             3    103     (0)  524596  
   235   11.5  1.3  3.9  chr12             40310744 40310783  (8872171) + L1-119_DR         LINE/L1                1204   1400  (4293)  524595  
   229   10.3  0.0  0.0  chr12             40311839 40311867  (8871087) + SINE2-5_DR        SINE/tRNA-V-RTE          66     94   (188)  524597 *
  1327   12.7  2.1  3.4  chr12             40311863 40312098  (8870856) C TDR17B            DNA/Sola-1            (909)    637     405  524598  
   797   24.8  2.2  4.8  chr12             40311866 40312134  (8870820) C DNA6-6_DR         DNA                  (4231)   7050    6789  524599 *
  1246   14.6 13.8  7.5  chr12             40312135 40312414  (8870540) + Mariner-N14_DR    DNA/TcMar-Tigger          3    299   (281)  524600  
  1806   14.3  1.7  2.0  chr12             40312415 40312764  (8870190) C HATN10_DR         DNA/hAT                 (0)    455     107  524601  
   221   17.1  0.0  0.0  chr12             40312783 40312828  (8870126) C MuDR-2_DR         DNA/MULE-MuDR        (7593)  16340   16304  524602 *
  2630    8.3 15.9  0.0  chr12             40312791 40313262  (8869692) + Mariner-N38_DR    DNA/TcMar-Tc1             1    547     (0)  524603  
   711    8.5  0.0  0.0  chr12             40313263 40313356  (8869598) C HATN10_DR         DNA/hAT               (357)     98       5  524601  
  1687   11.4  1.1 11.7  chr12             40313358 40313748  (8869206) + DNA-TA-5_DR       DNA/TcMar-Tigger        288    958     (0)  524604  
   202   19.1  0.0 11.3  chr12             40313749 40313792  (8869162) C EnSpm-N13_DR      DNA/CMC-EnSpm       (13969)   8180    8143  524605 *
   710   18.3 11.1  0.4  chr12             40313750 40313770  (8869184) + Merlin-1_DR       DNA/Merlin             1617   1755  (8772)  524606  
   803   13.3 10.0  1.5  chr12             40313771 40313960  (8868994) C hAT-N21B_DR       DNA/hAT-Ac             (89)   1212    1007  524607  
   710   18.3 11.1  0.4  chr12             40313961 40313974  (8868980) + Merlin-1_DR       DNA/Merlin             1756   1865  (8662)  524606  
   337   32.9  3.6  2.4  chr12             40314307 40314471  (8868483) C Harbinger-2_DR    DNA/PIF-Harbinger       (1)   4326    4160  524608  
   289   17.5  3.5  0.0  chr12             40314613 40314657  (8868297) C hAT-N171_DR       DNA/hAT-hAT5            (0)    762     716  524609  
  3707    5.2  0.2 12.6  chr12             40314658 40315254  (8867700) C piggyBac-N17_DR   DNA/PiggyBac?           (0)    531       1  524610  
   294   24.0  0.0 10.3  chr12             40315255 40315330  (8867624) C DNA-5-8F_DR       DNA/hAT-hAT5           (35)    435     370  524611 *
   733   22.2 10.7  2.0  chr12             40315319 40315363  (8867591) + DNAX-25B_DR       DNA/Zisupton           2230   2294  (1244)  524612  
   919   17.8 23.8  0.0  chr12             40315364 40315594  (8867360) + HE1_DR1           SINE/tRNA-V-RTE           1    286   (116)  524613 *
  1329   14.2  0.0  1.8  chr12             40315582 40315594  (8867360) C EnSpm-N36_DR      DNA/CMC-EnSpm        (2027)   1198    1116  524614  
  1503    7.3  0.0  0.0  chr12             40315595 40315786  (8867168) + HATN4_DR          DNA/hAT-Charlie           1    192     (0)  524615  
   390   19.4  6.1  5.0  chr12             40315776 40315786  (8867168) C DNA7-N2_DR        DNA/hAT-hAT6          (486)   1528    1430  524616 *
   401   18.4 10.3  0.0  chr12             40315787 40315873  (8867081) + SINE2-5_DR        SINE/tRNA-V-RTE         186    281     (1)  524617 *
  1329   14.2  0.0  1.8  chr12             40315787 40315804  (8867150) C EnSpm-N36_DR      DNA/CMC-EnSpm        (2027)   1115     980  524614  
   229   22.2  9.5  5.5  chr12             40315804 40315908  (8867046) + DNA7-N1_DR        DNA/Zisupton           4741   4849  (5568)  524618 *
  1060   16.9 13.7  4.1  chr12             40315861 40316175  (8866779) C DNA-5-8C_DR       DNA/hAT-hAT5          (293)    398      55  524619  
   549   22.1  2.0  1.4  chr12             40316242 40316388  (8866566) + DNA9-5_DR         DNA                    3295   3442  (1485)  524620  
   328   22.0  1.7 12.9  chr12             40316466 40316637  (8866317) + hAT-N104_DR       DNA/hAT-Tip100          372    526     (4)  524621  
   339   19.4  3.0  0.0  chr12             40316647 40316713  (8866241) + SINE2-2_DR        SINE/tRNA-Core-RTE      247    315    (14)  524622  
   224    9.4  0.0  0.0  chr12             40316703 40316734  (8866220) C DNA-6-N4_DR       DNA/IS3EU            (2219)   1658    1627  524623 *
  1315    9.6  0.5  1.0  chr12             40317569 40317768  (8865186) C ENSPM-6_DR        DNA/CMC-EnSpm        (9868)  22748   22550  524624  
   266   17.1 12.7  3.7  chr12             40317790 40317807  (8865147) + Zisupton-1_DR     DNA/Zisupton           4773   4843  (4783)  524625  
   458   11.3 24.5  0.0  chr12             40317808 40317913  (8865041) C DNA-2-29_DR       DNA                     (0)    132       1  524626  
  1257   10.7  9.3  1.9  chr12             40317943 40318159  (8864795) C hAT-N49_DR        DNA/hAT-Ac              (0)   1111     877  524627  
  2667   10.7 31.5  0.0  chr12             40318160 40318674  (8864280) + TDR8D             DNA                       1    677     (2)  524628  
   554   14.8 14.0  0.7  chr12             40318677 40318812  (8864142) + Copia-21_DR-LTR   LTR/Gypsy?                9    162   (160)  524629  
  3359    2.8  0.0  0.0  chr12             40318814 40319205  (8863749) + HarbingerN6_DR    DNA/PIF-Harbinger         2    393     (0)  524630  
   634   17.1  4.1  2.9  chr12             40319206 40319374  (8863580) + Copia-28_DR-LTR   LTR/Gypsy?              144    314     (4)  524631  
  3993   14.5  4.2 13.3  chr12             40319377 40320341  (8862613) C hAT-N49_DR        DNA/hAT-Ac            (220)    891       4  524632  
  1381   15.5  5.7  0.3  chr12             40320345 40320641  (8862313) + TDR16             DNA/Merlin                1    313     (0)  524633  
   654   15.0 43.7  4.2  chr12             40320711 40320948  (8862006) + LTR-17_DR-LTR     LTR                      26    357    (68)  524634  
  7662    6.5  4.2  0.3  chr12             40320988 40322012  (8860942) + TDR8C             DNA                       1   1065    (57)  524635  
  1270   12.1  5.1  0.4  chr12             40322010 40322225  (8860729) + HE1_DR1           SINE/tRNA-V-RTE         164    389    (13)  524636 *
   751   21.3  1.1  2.8  chr12             40322081 40322259  (8860695) C hAT-N167B_DR      DNA/hAT-Charlie       (193)   1380    1205  524637 *
  1086   10.6  0.0  8.8  chr12             40322843 40324035  (8858919) + (TTGG)n           Simple_repeat             1   1088     (0)  524638  
   772   16.2  0.0  3.1  chr12             40323910 40324158  (8858796) + (ATTG)n           Simple_repeat             1    241     (0)  524639 *
   281   20.8  0.0  3.7  chr12             40324085 40324169  (8858785) + hAT-N22_DR        DNA/hAT-Ac              438    519  (1219)  524640 *
   225   20.4  4.8  1.9  chr12             40324096 40324200  (8858754) + DNA9-N1_DR        DNA/MULE-NOF           2296   2403  (2613)  524641 *
   405   24.5  0.0  0.0  chr12             40324238 40324339  (8858615) + ANGEL             DNA/Kolobok               4    105   (204)  524642  
   210   30.0  6.9  0.9  chr12             40324285 40324324  (8858630) C IS3EU-4_DR        DNA/IS3EU           (10432)   4583    4491  524643 *
   799   10.6  6.8  4.4  chr12             40324302 40324339  (8858615) C CryptonV-N4_DR    DNA/Crypton-V        (8359)   5134    5093  524644  
  3333    6.6  5.5  1.3  chr12             40324340 40324864  (8858090) + Mariner-N38_DR    DNA/TcMar-Tc1             1    547     (0)  524645  
   249    5.3  0.0  7.9  chr12             40324829 40324869  (8858085) + ENSPM-6_DR        DNA/CMC-EnSpm          2703   2740 (29876)  524646 *
   230   16.1  1.7  3.5  chr12             40324833 40324890  (8858064) + hAT-N145_DR       DNA/hAT-Ac             1181   1237   (354)  524647 *
   483   18.6 21.3  3.9  chr12             40324865 40325038  (8857916) + ANGEL             DNA/Kolobok             104    306     (3)  524648  
   258   10.3  0.0  5.7  chr12             40326166 40326189  (8856765) + DNA-6-N2_DR       DNA                    4262   4320   (732)  524649  
   216   12.7 11.3  0.0  chr12             40326190 40326260  (8856694) C ERV1-N7-I_DR      LTR/ERV1             (3153)   5415    5337  524650  
   224   19.1  6.0  0.0  chr12             40326325 40326408  (8856546) C DNA-1-7_DR        DNA/PIF-Harbinger     (561)    877     789  524651  
   895   18.7  1.9  6.8  chr12             40326540 40327348  (8855606) C TDR13             DNA                    (33)    739     394  524652  
   262   14.0  2.0  0.0  chr12             40327351 40327400  (8855554) C TDR13E            DNA                   (298)    382     332  524653  
   262   14.0  2.0  0.0  chr12             40327407 40327456  (8855498) C TDR13E            DNA                   (298)    382     332  524653  
  2049   13.9 11.6  5.9  chr12             40327463 40327943  (8855011) C TDR13             DNA                   (243)    529      23  524654  
   828   13.3 42.0  0.0  chr12             40327939 40328126  (8854828) C SINE2-5_DR        SINE/tRNA-V-RTE        (15)    267       1  524655 *
   507   24.2  0.8  2.3  chr12             40328013 40328143  (8854811) C DIRS-9_DR         LTR/Ngaro             (289)   6142    6014  524656 *
   766   17.6  5.1  1.0  chr12             40328174 40328368  (8854586) C ASAT_CY           Satellite              (58)    204       2  524657  
   404   18.1  8.5  6.0  chr12             40328223 40328386  (8854568) + DNAX-23_DR        DNA                    3948   4115  (7686)  524658 *
   357   21.9 17.2  2.8  chr12             40328228 40328448  (8854506) + Mariner-N31_DR    DNA/TcMar-Tc1           273    524    (16)  524659 *
   469   11.3  4.3  0.8  chr12             40329314 40329429  (8853525) + Harbinger1_DR     DNA/PIF-Harbinger      2706   2825  (1636)  524660 *
   485   10.7 14.3  0.0  chr12             40329346 40329429  (8853525) + Zisupton-6_DR     DNA/Zisupton           8621   8716 (13400)  524661  
   219   20.0  0.0 12.7  chr12             40329383 40329462  (8853492) C DNA-6-N5B_DR      DNA                  (1074)   2449    2379  524662 *
   973    8.3  0.0  0.0  chr12             40329437 40329569  (8853385) C MuDR-N2_DR        DNA/MULE-MuDR         (190)    133       1  524663  
   406   22.5 18.5  0.0  chr12             40329591 40329790  (8853164) C DNA-1-7_DR        DNA/PIF-Harbinger     (538)    900     664  524664 *
   539   16.5  0.2  1.1  chr12             40329602 40330015  (8852939) + (TAA)n            Simple_repeat             1    410     (0)  524665  
   275    3.0  1.2  1.2  chr12             40329993 40330095  (8852859) + (TAAA)n           Simple_repeat             1    102     (0)  524666 *
   306   16.2  1.5  0.0  chr12             40331171 40331238  (8851716) C Merlin-N3_DR      DNA/Merlin              (5)    250     182  524667 *
   639   19.6  4.9 11.0  chr12             40331230 40331251  (8851703) C DNAX-23_DR        DNA                  (7106)   4695    4523  524668 *
   690   15.0  7.1  0.7  chr12             40331236 40331376  (8851578) + DNA-8-9_DR        DNA/hAT-Ac             3256   3405   (314)  524669 *
  1151    6.4  0.6  3.2  chr12             40331252 40331412  (8851542) + SINE2-4_DR        SINE/tRNA-V-RTE          21    177   (194)  524670  
  1676   13.7  2.0 24.2  chr12             40331413 40332120  (8850834) + DNA8-4A_DR        DNA/hAT-Charlie           1    919     (0)  524671  
   582   17.5 16.7  4.5  chr12             40332090 40332119  (8850835) + EnSpm-N13_DR      DNA/CMC-EnSpm          1879   2099 (20050)  524672 *
   921   10.1 16.7  0.0  chr12             40332120 40332287  (8850667) + SINE2-4_DR        SINE/tRNA-V-RTE         169    364     (7)  524670 *
  1244    5.5  9.3  7.8  chr12             40332287 40332502  (8850452) + hAT-N38_DR        DNA/hAT-hAT6            359    577   (452)  524673  
   229   17.7  0.0  2.0  chr12             40332502 40332553  (8850401) + hAT-N38_DR        DNA/hAT-hAT6            979   1029     (0)  524674 *
   218   12.1  0.0  0.0  chr12             40332557 40332589  (8850365) + DNA-8-8_DR        DNA/hAT-Charlie         376    408   (717)  524675  
  1020   16.7 13.8  0.7  chr12             40332592 40332845  (8850109) + MuDR-2_DR         DNA/MULE-MuDR          7272   7558 (16375)  524676  
  2043    8.6  3.6  0.0  chr12             40332849 40333128  (8849826) C piggyBac-N13B_DR  DNA/PiggyBac            (0)   1401    1112  524677  
   902   15.3  0.5  6.0  chr12             40333140 40333333  (8849621) C piggyBac-N13B_DR  DNA/PiggyBac         (1217)    184       1  524678  
  1056   12.7  0.0  7.7  chr12             40333334 40333529  (8849425) + MuDR-2_DR         DNA/MULE-MuDR          7558   7739 (16194)  524679  
  1032   15.4  3.4  7.4  chr12             40333478 40333743  (8849211) C CryptonV-N5_DR    DNA/Crypton-V       (21481)   3056    2801  524680 *
  1569   10.7  9.4  2.5  chr12             40333522 40333818  (8849136) + EnSpm-N21_DR      DNA/CMC-EnSpm           163    479     (0)  524681  
   631   16.6  9.8  1.1  chr12             40333819 40333960  (8848994) C Merlin-N3_DR      DNA/Merlin             (92)    163       8  524667  
   685   25.5  3.3  0.4  chr12             40334346 40334585  (8848369) + DNAX-16_DR        DNA                      61    307   (116)  524682  
  2133   18.9  3.7  7.3  chr12             40334884 40335405  (8847549) C TDR13             DNA                     (0)    772     222  524683  
   561   21.4  4.6  5.2  chr12             40335406 40335578  (8847376) + DNA8-12_DR        DNA                       1    172   (154)  524684  
  1187   18.5  8.0 13.8  chr12             40336874 40337699  (8845255) C hAT-N177B_DR      DNA/hAT-Tip100        (117)    853       1  524685  
   716   11.6  9.9  0.0  chr12             40337738 40337858  (8845096) C LINEX-1_DR        Retroposon              (0)    805     673  524686  
   556   15.2 17.4  1.6  chr12             40337888 40338048  (8844906) + DNA11TA1B_DR      DNA/CMC-EnSpm             6    191    (12)  524687  
   361   16.7  0.0  2.8  chr12             40337986 40338059  (8844895) C CryptonV-3_DR     DNA/Crypton-V       (20621)   2832    2761  524688 *
  1181    6.6  5.4  0.6  chr12             40339532 40339698  (8843256) C RTE-1_DR          LINE/RTE-BovB           (0)   4083    3909  524689  
  4247    2.9  0.4  2.5  chr12             40339719 40340240  (8842714) C hAT-2_DR          DNA/hAT-Charlie      (2025)    511       1  524690  
   313   21.3  2.5 19.3  chr12             40340256 40340418  (8842536) + piggyBac-N5_DR    DNA/PiggyBac?          1901   2040    (96)  524691  
  2591    9.3  5.3  2.7  chr12             40340426 40340855  (8842099) C TDR13             DNA                     (0)    772     332  524692  
  4116    9.3  0.9  5.3  chr12             40340858 40341527  (8841427) C piggyBac-N20_DR   DNA/PiggyBac            (0)    642       1  524693  
  2089   13.8  3.1  0.0  chr12             40341531 40341850  (8841104) C TDR13             DNA                   (442)    330       1  524692  
   323   18.1  2.4  1.2  chr12             40341851 40341934  (8841020) + piggyBac-N5_DR    DNA/PiggyBac?          2052   2136     (0)  524694  
  1327   16.0  3.4  1.5  chr12             40342368 40342634  (8840320) + Mariner-N2_DR     DNA/TcMar              1277   1548  (2418)  524695 *
  1726    8.2  0.9  0.0  chr12             40342403 40342634  (8840320) C SINE2-4_DR        SINE/tRNA-V-RTE         (0)    371     138  524696  
   544   18.6  9.9  1.3  chr12             40342557 40342698  (8840256) C DNAX-25B_DR       DNA/Zisupton         (1061)   2477    2324  524697 *
  1459   15.7  2.3  0.0  chr12             40342635 40342662  (8840292) C EnSpm-6N1_DR      DNA/CMC-EnSpm        (2822)   6412    6147  524698  
   406   12.0  0.0 10.5  chr12             40343471 40343554  (8839400) C EnSpm-N21_DR      DNA/CMC-EnSpm         (138)    341     266  524699  
   613    6.5  0.0  0.0  chr12             40343563 40343654  (8839300) + HE1_DR1           SINE/tRNA-V-RTE          59    150   (252)  524700  
  1144   12.0  5.2  8.3  chr12             40343692 40343963  (8838991) C EnSpm-N21_DR      DNA/CMC-EnSpm         (215)    264       1  524699  
  2179   10.6  3.7  0.0  chr12             40344122 40344549  (8838405) + HATN7_DR          DNA/hAT                   2    593     (2)  524701  
   642   16.7  0.0  4.2  chr12             40344707 40344724  (8838230) + hAT-N137_DR       DNA/hAT-Ac             2322   2334  (1237)  524702  
  1131    9.5 27.4  2.5  chr12             40344725 40344950  (8838004) + SINE2-5_DR        SINE/tRNA-V-RTE           1    281     (1)  524703  
   769   19.0  0.5 14.9  chr12             40344752 40344974  (8837980) + DNA2-16_DR        DNA                    8065   8259  (9792)  524704 *
   248   17.6  7.8  0.0  chr12             40344953 40345003  (8837951) + Mariner-N31_DR    DNA/TcMar-Tc1           431    485    (55)  524705 *
   310   10.1  2.0  0.7  chr12             40346363 40346467  (8836487) + (TTTAA)n          Simple_repeat             1    178     (0)  524706  
   292   12.9  0.6  0.6  chr12             40346609 40346803  (8836151) + (TTTTA)n          Simple_repeat             1    195     (0)  524707  
   490   13.6 17.3  1.4  chr12             40347481 40347607  (8835347) C CryptonV-N4_DR    DNA/Crypton-V        (8386)   5107    4961  524708 *
  1685   15.8  3.2  0.6  chr12             40347500 40347842  (8835112) + Mariner-N38_DR    DNA/TcMar-Tc1            30    381   (166)  524709  
  4205   11.2  5.3  3.8  chr12             40347843 40348577  (8834377) + L1-9_DR           LINE/L1                 306   1051    (80)  524710  
  1019    8.5  2.4  1.2  chr12             40348611 40348776  (8834178) + Mariner-N38_DR    DNA/TcMar-Tc1           380    547     (0)  524711  
   245   17.2  2.6  0.0  chr12             40348777 40348811  (8834143) + EnSpm-N2_DR       DNA/CMC-EnSpm          3134   3160   (855)  524712 *
   962   13.2  3.1  1.0  chr12             40348777 40348795  (8834159) + Helitron-N3B_DR   RC/Helitron            5532   5688   (916)  524713  
   618   13.4  0.8  5.0  chr12             40349440 40349565  (8833389) C hAT-N108_DR       DNA/hAT-Ac              (0)    576     456  524714 *
   681   18.0  0.0  0.3  chr12             40349553 40349683  (8833271) + Tc1-1_DR          DNA/TcMar-Tc1          1140   1265   (360)  524715  
   257   17.0  0.0  0.0  chr12             40349926 40349936  (8833018) C Dada-tL_DR        DNA/Dada             (8042)   2365    2355  524716  
  3828    6.1  0.9  4.0  chr12             40349937 40350500  (8832454) C Mariner-N38_DR    DNA/TcMar-Tc1           (0)    547       1  524717  
  3251   12.7  1.7  6.1  chr12             40350501 40350598  (8832356) + Merlin-1_DR       DNA/Merlin             1628   2261  (8266)  524718  
   325   25.3  0.8  4.3  chr12             40351264 40351383  (8831571) + EnSpm-N21_DR      DNA/CMC-EnSpm             1    116   (363)  524719  
  8214    8.7  5.1  0.3  chr12             40351434 40352600  (8830354) C TC1DR3            DNA/TcMar-Tc1           (0)   1225       3  524720  
   639   24.9  7.1  7.4  chr12             40352623 40353101  (8829853) C Copia-30_DR-LTR   LTR/Gypsy?              (0)    480       1  524721  
  2723   13.0  1.9  3.4  chr12             40353278 40353761  (8829193) + Copia-11I_DR-LTR  LTR/Gypsy?                1    477     (0)  524722  
   224   18.2  0.0  1.8  chr12             40355038 40355093  (8827861) C Gypsy85-I_DR      LTR/Gypsy            (6504)    181     127  524723  
   750   19.9  0.0  2.0  chr12             40355442 40355477  (8827477) + DNA8-17_DR        DNA/hAT-Tip100         1282   1427   (386)  524724  
   811   10.6  0.0  0.0  chr12             40355478 40355586  (8827368) + SINE2-5_DR        SINE/tRNA-V-RTE           6    114   (168)  524725  
  2738   10.9  3.4  3.8  chr12             40355587 40356118  (8826836) + EnSpm-N34_DR      DNA/CMC-EnSpm             2    531   (559)  524726  
   750    5.4  0.0  0.0  chr12             40356117 40356209  (8826745) C EnSpm-N34_DR      DNA/CMC-EnSpm          (41)   1049     957  524727 *
  1042    9.0  0.0  0.0  chr12             40356213 40356357  (8826597) + EnSpm-N34_DR      DNA/CMC-EnSpm           946   1090     (0)  524728  
   205   16.7  0.0  5.6  chr12             40356345 40356382  (8826572) C DNA8-23_DR        DNA                  (4768)   1971    1936  524729 *
  1043   11.9  1.1  0.8  chr12             40356358 40356541  (8826413) + HE1_DR1           SINE/tRNA-V-RTE         112    380    (22)  524725  
  1007   12.5  2.7  1.1  chr12             40356390 40356575  (8826379) C Merlin-1_DR       DNA/Merlin           (6036)   4491    4303  524730 *
   239   21.9  4.1 10.1  chr12             40356669 40356815  (8826139) + Helitron-N5_DR    RC/Helitron            8650   8728   (781)  524731  
  2051   11.5 16.5  4.3  chr12             40357008 40357426  (8825528) + SINE3-1a          SINE/5S-Deu-L2           54    521    (49)  524732  
  3633   14.2 11.5  1.7  chr12             40358481 40359183  (8823771) + TDR13             DNA                       2    772     (0)  524733  
  1086    9.8  0.7  0.0  chr12             40359540 40359692  (8823262) + hAT-N167B_DR      DNA/hAT-Charlie        1228   1381   (192)  524734 *
  2866    4.1  0.0  2.5  chr12             40359557 40359928  (8823026) C HE2_DR            SINE/tRNA-V-RTE         (0)    363       1  524735  
   239   27.5  9.1  4.1  chr12             40359693 40359719  (8823235) C CryptonV-N5_DR    DNA/Crypton-V       (20164)   4344    4179  524736 *
   278   26.4  5.5  0.0  chr12             40359861 40359951  (8823003) + DNA8-10_DR        DNA/hAT-Ac             2745   2840  (1178)  524737  
   255   23.9  0.0  0.0  chr12             40360016 40360086  (8822868) C piggyBac-N16B_DR  DNA/PiggyBac?         (824)    125      55  524738 *
   407    8.7  0.5  0.0  chr12             40360077 40360193  (8822761) + (TAAA)n           Simple_repeat             1    117     (0)  524739  
   294   16.5  3.7  3.7  chr12             40360133 40360239  (8822715) C DNAX-23_DR        DNA                  (5157)   6644    6538  524740 *
  2738   10.7  4.7  1.1  chr12             40360296 40360720  (8822234) + TC1DR2            DNA/TcMar-Tc1           201    640   (236)  524741  
   320    7.3  3.0  5.2  chr12             40360689 40360705  (8822249) + EnSpm-N25_DR      DNA/CMC-EnSpm           747    813  (3868)  524742 *
   298   10.4  3.9  0.0  chr12             40360706 40360782  (8822172) C Mariner-N29_DR    DNA/TcMar-ISRm11     (1074)    691     612  524743  
   259   14.6  4.5  0.0  chr12             40360710 40360798  (8822156) C EnSpm-N33_DR      DNA/CMC-EnSpm        (1897)    360     268  524744 *
   215   19.7  0.0  5.9  chr12             40361214 40361267  (8821687) + CryptonV-N4_DR    DNA/Crypton-V          5053   5103  (8390)  524745 *
   259    8.1  0.0  0.0  chr12             40361224 40361260  (8821694) + hAT-N21B_DR       DNA/hAT-Ac             1184   1220    (81)  524746  
   229   13.5  0.0  0.0  chr12             40361231 40361267  (8821687) C hAT-N21B_DR       DNA/hAT-Ac            (557)    744     708  524747 *
  1841    5.1  2.1  1.2  chr12             40362258 40362496  (8820458) C HATN8_DR          DNA/Zisupton           (14)    241       1  524748  
   215   15.5  0.0  7.7  chr12             40362462 40362472  (8820482) + Mariner-N21_DR    DNA/TcMar               335    373   (647)  524749 *
   220    9.7  0.0  0.0  chr12             40362473 40362503  (8820451) C ENSPM-2N_DR       DNA/CMC-EnSpm         (822)    716     686  524750 *
  1078   12.0  0.5  2.2  chr12             40362497 40362683  (8820271) + LTR-6_DR          LTR                     450    633    (21)  524751  
  1202   15.5 13.0  1.2  chr12             40363167 40363466  (8819488) + hAT-N126B_DR      DNA/hAT-Ac                1    335   (265)  524752  
  1014   17.6 14.2  1.1  chr12             40363462 40363498  (8819456) + Merlin-1_DR       DNA/Merlin             4345   4541  (5986)  524753 *
  1116   10.2 15.2  0.9  chr12             40363499 40363695  (8819259) + EnSpm-15_DR       DNA/CMC-EnSpm          9049   9273  (2181)  524754  
  1014   17.6 14.2  1.1  chr12             40363696 40363708  (8819246) + Merlin-1_DR       DNA/Merlin             4542   4623  (5904)  524753  
   429   18.3 17.5  4.4  chr12             40363767 40363886  (8819068) + hAT-N126B_DR      DNA/hAT-Ac              466    600     (0)  524755  
   908   17.0  3.4  0.6  chr12             40363968 40364144  (8818810) C Kolobok-N10B_DR   DNA/Kolobok            (89)    182       1  524756  
   486   25.5  3.9  8.1  chr12             40364145 40364223  (8818731) C DNA2-8_DR         DNA/CMC-EnSpm        (1625)   2782    2537  524757  
   348   13.6  0.0  1.7  chr12             40364233 40364292  (8818662) + EnSpm-N28_DR      DNA/CMC-EnSpm             1     59   (298)  524758  
  1198   11.7  4.2  0.9  chr12             40364294 40364508  (8818446) + EnSpm-N28_DR      DNA/CMC-EnSpm           120    341    (16)  524759  
   403   27.1  0.0  1.7  chr12             40364575 40364623  (8818331) C DNA2-16_DR        DNA                  (6616)  11435   11318  524760  
   462   11.3  0.0  0.0  chr12             40364624 40364694  (8818260) + Kolobok-N10B_DR   DNA/Kolobok               1     71   (200)  524761  
   205    3.0  0.0  3.0  chr12             40364788 40364961  (8817993) + ZFERV-2-I_DR      LTR/ERV1                624    792  (9772)  524762 *
   282   14.0  0.0  8.9  chr12             40364921 40365006  (8817948) C P-1_DR            DNA/P                (2398)   7570    7492  524763 *
   588   15.5  8.6  0.8  chr12             40364993 40365109  (8817845) C piggyBac-N13B_DR  DNA/PiggyBac          (402)    999     874  524764  
   346   22.7  0.0  0.0  chr12             40365113 40365187  (8817767) + HATN8_DR          DNA/Zisupton             28    102   (153)  524765  
  1956   10.4 14.6  1.1  chr12             40365188 40365577  (8817377) C TDR24             DNA                     (1)    443       2  524766  
   630   15.0  0.0  3.7  chr12             40365578 40365686  (8817268) + piggyBac-N13B_DR  DNA/PiggyBac            871    975   (426)  524767  
  1853    9.3  0.8  0.0  chr12             40365687 40365945  (8817009) C Mariner-N7_DR     DNA/TcMar               (0)    261       1  524768  
   223   24.2  1.5  1.5  chr12             40366189 40366255  (8816699) + Kolobok-N14_DR    DNA/Kolobok-T2?         275    341    (78)  524769  
   305   18.3  0.0  2.1  chr12             40366984 40367078  (8815876) C MuDR-2_DR         DNA/MULE-MuDR        (7593)  16340   16248  524770  
  1190   18.1  4.0  5.3  chr12             40367079 40367404  (8815550) + Copia-21_DR-LTR   LTR/Gypsy?                1    322     (0)  524771  
   639    8.2  6.1  7.7  chr12             40367405 40367536  (8815418) C Mariner-N38_DR    DNA/TcMar-Tc1          (70)    477     348  524772  
   244   22.3 10.3  3.5  chr12             40367515 40367621  (8815333) C DNA6-6_DR         DNA                  (3271)   8010    7897  524773 *
   344   19.2  6.9  1.9  chr12             40367542 40367642  (8815312) + DNA-8-9_DR        DNA/hAT-Ac             2340   2445  (1274)  524774 *
  1105   10.1  5.7  0.0  chr12             40367626 40367784  (8815170) + TC1DR3B           DNA/TcMar-Tc1            44    211   (678)  524775  
   278   10.6  4.3  0.0  chr12             40367785 40367831  (8815123) C hAT-N38_DR        DNA/hAT-hAT6            (0)   1029     981  524776  
   582   12.7  7.3  0.0  chr12             40367867 40367976  (8814978) C hAT-N38_DR        DNA/hAT-hAT6          (366)    663     546  524776  
   752   16.4  2.7  0.7  chr12             40368006 40368152  (8814802) C SINE2-1_DR        SINE/tRNA               (0)    198      49  524777  
  2375   13.1  6.4  2.0  chr12             40368180 40368600  (8814354) C hAT-N38_DR        DNA/hAT-hAT6          (527)    502      64  524776  
  1293   12.3  0.0  0.0  chr12             40368606 40368792  (8814162) + TC1DR3B           DNA/TcMar-Tc1           201    387   (502)  524778  
  1149    4.9  0.0  0.0  chr12             40368792 40368933  (8814021) + TC1DR3            DNA/TcMar-Tc1          1083   1224     (1)  524779 *
   259   10.5  0.0  0.0  chr12             40368900 40368937  (8814017) C DNA8-26_DR        DNA                  (2990)   1540    1503  524780 *
   281   17.5  5.9  8.6  chr12             40368949 40369067  (8813887) + DNAX-23_DR        DNA                    8309   8424  (3377)  524781 *
   477   24.4  0.0  0.0  chr12             40368965 40369079  (8813875) + Mariner-N38_DR    DNA/TcMar-Tc1           183    297   (250)  524782  
   346   22.9  5.8  1.4  chr12             40369080 40369101  (8813853) C ENSPM-6_DR        DNA/CMC-EnSpm       (17913)  14703   14561  524783  
   367   11.5  1.2  2.5  chr12             40369875 40369954  (8813000) + Polinton-4_DR     DNA/Maverick          12614  12692  (7595)  524784 *
   630   24.9  2.2  6.7  chr12             40369887 40370270  (8812684) + (TGGA)n           Simple_repeat             1    366     (0)  524785  
   274   24.5  6.9  0.0  chr12             40370373 40370432  (8812522) + Polinton-4_DR     DNA/Maverick          12628  12694  (7593)  524786  
  1593    2.6  2.1  0.0  chr12             40370433 40370621  (8812333) C hATN4B_DR         DNA/hAT-Charlie         (3)    195       3  524787  
   203   27.1  1.4  1.4  chr12             40370565 40370635  (8812319) C EnSpm-N10_DR      DNA/CMC-EnSpm        (3249)   6059    5989  524788 *
   943   21.1  0.3 14.8  chr12             40370747 40371250  (8811704) + (TGGA)n           Simple_repeat             1    431     (0)  524789  
   260   26.6  0.5  8.2  chr12             40371919 40372102  (8810852) + (TGGA)n           Simple_repeat             3    173     (0)  524790  
  3945   11.4  9.4  3.9  chr12             40372398 40373172  (8809782) C TC1DR2            DNA/TcMar-Tc1           (0)    876      61  524791  
  1423    8.6  1.7  7.9  chr12             40373175 40373415  (8809539) C TDR20             DNA/Merlin             (12)    227       1  524792  
   305    9.1  0.0  0.0  chr12             40373418 40373461  (8809493) C TC1DR2            DNA/TcMar-Tc1         (830)     46       3  524791  
   237   19.6  3.6  0.0  chr12             40373462 40373473  (8809481) C DNA8-25_DR        DNA                  (3069)    898     841  524793  
   203   23.3  0.0  0.0  chr12             40373872 40373914  (8809040) + L1-49_DR          LINE/L1                  48     90  (5685)  524794  
   209   20.8 11.7  1.8  chr12             40374986 40375088  (8807866) + ASAT_CY           Satellite                43    155   (107)  524795  
   318   17.5  3.5  5.2  chr12             40375197 40375379  (8807575) + (CATAT)n          Simple_repeat             1    179     (0)  524796  
   300   19.1  0.0  0.0  chr12             40375426 40375468  (8807486) + SINE2-1B_DR       SINE/tRNA                 3     45   (153)  524797  
  2080    5.1  0.0  0.0  chr12             40375469 40375723  (8807231) C HATN8_DR          DNA/Zisupton            (0)    255       1  524798  
   491    8.9 19.2  3.3  chr12             40376234 40376337  (8806617) + SINE2-1B_DR       SINE/tRNA                79    198     (0)  524799  
   246   10.2  0.0  8.3  chr12             40376286 40376302  (8806652) + Harbinger-N17_DR  DNA/PIF-Harbinger       281    389  (1256)  524800 *
   412    4.2  0.0  5.2  chr12             40376303 40376403  (8806551) C EnSpm-N11_DR      DNA/CMC-EnSpm        (4774)    579     484  524801  
   279   10.0  2.0  0.0  chr12             40376504 40376553  (8806401) C hAT5-N2_DR        DNA/hAT-hAT5         (1306)   1279    1229  524802  
   249   15.3 31.5  0.1  chr12             40376505 40376619  (8806335) C Helitron-N3_DR    RC/Helitron          (1354)   1662    1531  524803 *
   368   11.0  0.7  1.5  chr12             40377261 40377279  (8805675) C Polinton-1N1_DR   DNA/Maverick          (595)  14874   14742  524804  
   498    1.8  0.0  0.9  chr12             40377280 40377394  (8805560) + (TTATA)n          Simple_repeat             2    115     (0)  524805  
   402   18.2  0.7  8.6  chr12             40377613 40377762  (8805192) + EnSpm-N14_DR      DNA/CMC-EnSpm          3497   3635   (945)  524806 *
   546    6.0  0.0  0.0  chr12             40377691 40377757  (8805197) C Helitron-2_DR     RC/Helitron          (3739)  23673   23607  524807  
   422   15.3  0.0  0.0  chr12             40377758 40377788  (8805166) C DNA6-6_DR         DNA                  (1275)  10006    9909  524808  
   385   20.7  2.2  0.0  chr12             40377789 40377825  (8805129) C Zisupton-7_DR     DNA/Zisupton         (5620)  11462   11325  524809  
   207   17.9 13.2  1.3  chr12             40377798 40377865  (8805089) + ERV3_DR-I         LTR/ERV1                984   1059  (8279)  524810 *
   272   12.0  0.0 13.2  chr12             40377919 40377995  (8804959) C DNA8-28_DR        DNA/hAT              (3514)   3628    3561  524811 *
  2404   10.6  3.1  0.3  chr12             40377937 40378294  (8804660) C SINE2-3_DR        SINE/tRNA-V-RTE         (0)    368       1  524812  
  1992   22.1  5.0 15.8  chr12             40378295 40378769  (8804185) C Merlin-1_DR       DNA/Merlin           (1480)   9039    8287  524813  
  3377   10.0  0.4  0.2  chr12             40378771 40379282  (8803672) C Mariner-N38_DR    DNA/TcMar-Tc1          (34)    513       1  524814  
   355   14.4  0.0 21.2  chr12             40379197 40379293  (8803661) + EnSpm-N2_DR       DNA/CMC-EnSpm          3065   3144   (871)  524815 *
   233   23.3  0.8 15.7  chr12             40379311 40379427  (8803527) + L1-14_DR          LINE/L1                5604   5705     (0)  524816  
   214   20.4  0.0  0.0  chr12             40379497 40379545  (8803409) C ASAT_CY           Satellite             (210)     52       4  524817  
  1157    7.8  5.8  0.5  chr12             40379552 40379756  (8803198) + TDR7              DNA                       1    216   (325)  524818  
  2774    4.4  1.9  0.0  chr12             40379763 40380122  (8802832) + Merlin-N1_DR      DNA/Merlin                3    369     (0)  524819  
  1655    7.1  1.6  0.0  chr12             40380159 40380412  (8802542) + TDR7              DNA                     284    541     (0)  524820  
   238   21.1  3.5  0.0  chr12             40380376 40380432  (8802522) C DNA-N46_DR        DNA                    (67)    470     412  524821 *
   564   20.2  2.6  0.0  chr12             40380806 40380919  (8802035) C TC1DR3            DNA/TcMar-Tc1         (892)    333     217  524822  
   479   27.6  0.7  0.0  chr12             40381573 40381724  (8801230) + Harbinger-N32_DR  DNA/PIF-Harbinger        18    170   (236)  524823  
   747   17.5  6.3  0.0  chr12             40381725 40381867  (8801087) + HATN8_DR          DNA/Zisupton              1    152   (103)  524824  
   243   10.1  7.2  0.0  chr12             40381856 40381924  (8801030) + L1-11_DR          LINE/L1                5732   5805  (1519)  524825 *
   226   15.5  1.0  0.0  chr12             40381865 40381961  (8800993) + (TTA)n            Simple_repeat             2     99     (0)  524826 *
  1029   14.8 10.2  3.9  chr12             40381931 40382438  (8800516) C L1-14_DR          LINE/L1                 (1)   5704    5166  524827  
   223   14.5 14.3  1.6  chr12             40382466 40382521  (8800433) C hAT-N168_DR       DNA/hAT-Charlie       (340)   1516    1454  524828 *
   346    6.7  0.0  0.0  chr12             40382478 40382522  (8800432) + HATN8_DR          DNA/Zisupton            207    251     (4)  524829  
   808   10.2  6.2  5.5  chr12             40382536 40382680  (8800274) + Harbinger-N32_DR  DNA/PIF-Harbinger       165    310    (96)  524830  
   225   18.4  0.0  0.0  chr12             40382682 40382719  (8800235) + Harbinger-N32_DR  DNA/PIF-Harbinger       369    406     (0)  524831  
   231   23.8  0.0  3.2  chr12             40382923 40382987  (8799967) C EnSpm-N13_DR      DNA/CMC-EnSpm       (16101)   6048    5986  524832 *
   254   21.7  0.0  0.0  chr12             40382943 40383002  (8799952) + Polinton-1_DR     DNA/Maverick          17135  17194  (1291)  524833  
  5784    9.1  5.3  5.0  chr12             40383771 40384731  (8798223) + DNA-TTAA-1_DR     DNA                       1    964   (387)  524834  
   649    6.3  0.0 11.3  chr12             40384745 40384852  (8798102) C DNA-TTAA-1_DR     DNA                  (1254)     97       1  524835  
   414    9.9 16.5  0.0  chr12             40385044 40385134  (8797820) + CryptonV-N6_DR    DNA/Crypton-V           123    228   (334)  524836  
   200   21.7  0.0  5.0  chr12             40385131 40385193  (8797761) C CryptonV-3_DR     DNA/Crypton-V         (100)  23353   23294  524837 *
   207   17.6  0.0  3.5  chr12             40385150 40385208  (8797746) C Harbinger2N_DR    DNA/PIF-Harbinger     (473)    545     489  524838 *
   230   19.4  7.7  0.0  chr12             40385158 40385177  (8797777) + hAT-6_DR          DNA/hAT-Ac             1932   2068  (1458)  524839  
   395   10.1  1.3  0.0  chr12             40385178 40385289  (8797665) + (TTCA)n           Simple_repeat             1    113     (0)  524840 *
  4415    9.9  0.8  0.0  chr12             40385263 40385866  (8797088) C EXPANDER1_DR      LINE/RTE-BovB           (0)   3365    2757  524841  
   200   21.3  4.9  0.0  chr12             40385847 40385907  (8797047) C DNA-8-19_DR       DNA/hAT-Tip100         (51)   1596    1533  524842 *
   255   15.8  2.0  1.3  chr12             40385863 40386010  (8796944) + L1-119_DR         LINE/L1                1100   1248  (4029)  524843 *
   336    3.3  2.0  2.4  chr12             40385983 40386011  (8796943) + (TTTA)n           Simple_repeat             2    130     (0)  524844  
   266   26.0  0.0  0.0  chr12             40386007 40386079  (8796875) C CryptonV-3_DR     DNA/Crypton-V         (146)  23307   23235  524837 *
   321    8.3  6.6  1.6  chr12             40386076 40386136  (8796818) + DNA-N4_DR         DNA                     677    740   (302)  524845  
   276   28.4  0.0  3.7  chr12             40386081 40386164  (8796790) C DNA9TA1_DR        DNA/CMC-EnSpm        (1216)   2117    2037  524846 *
   242    6.5  0.0  0.0  chr12             40386992 40387022  (8795932) + (ATTG)n           Simple_repeat             3     33     (0)  524847 *
   387   13.2  6.2  5.3  chr12             40387022 40387056  (8795898) C DNA8-25_DR        DNA                  (2793)   1174    1087  524848  
   487    4.3  4.3  0.0  chr12             40387057 40387125  (8795829) + L2-1_DR           LINE/L2                4913   4984     (1)  524849  
   456    2.9  0.0  0.0  chr12             40387117 40387186  (8795768) + (ATTG)n           Simple_repeat             3     72     (0)  524850 *
   211   26.9 15.0  4.2  chr12             40387165 40387504  (8795450) + hAT-6_DR          DNA/hAT-Ac             1753   2077  (1452)  524851 *
   497   24.2  0.0 12.7  chr12             40387187 40388179  (8794775) + (TTCA)n           Simple_repeat             1    928     (0)  524852  
   455   30.2  2.7 11.6  chr12             40387483 40388551  (8794403) + hAT-N22_DR        DNA/hAT-Ac              343   1193   (545)  524853 *
   472   20.5  0.4 10.9  chr12             40388312 40388606  (8794348) + (TTCA)n           Simple_repeat             1    264     (0)  524854  
   213   12.8  5.5  0.9  chr12             40388631 40388648  (8794306) C ERV1-7_DR-I       LTR/ERV1             (4883)   1820    1706  524855  
   229   13.0  2.2  0.0  chr12             40388649 40388740  (8794214) + Mariner-N5C_DR    DNA/TcMar              1386   1479  (6442)  524856 *
   273   11.1  6.1  2.9  chr12             40388665 40388778  (8794176) C EnSpm-N1_DR       DNA/CMC-EnSpm         (452)   2078    1983  524857  
   217    2.7  0.0  0.0  chr12             40390199 40390271  (8792683) + (TTTTA)n          Simple_repeat             5     77     (0)  524858  
   423   28.1  1.9  0.6  chr12             40390845 40390998  (8791956) + DNA-X-8_DR        DNA                      79    234   (678)  524859  
   390   32.3  3.1  6.0  chr12             40391104 40392081  (8790873) + hAT-N22_DR        DNA/hAT-Ac              311   1221   (517)  524860  
   326   21.6  3.9 10.7  chr12             40391888 40392134  (8790820) + (CAGT)n           Simple_repeat             1    230     (0)  524861 *
   533   22.4  0.5 13.8  chr12             40392082 40392895  (8790059) + (TTCA)n           Simple_repeat             1   1553     (0)  524862  
   283    4.3  0.0  0.0  chr12             40392855 40392901  (8790053) + DNA9-N1_DR        DNA/MULE-NOF           2296   2342  (2674)  524863 *
   451   15.1  4.2  4.2  chr12             40393622 40393739  (8789215) + DNAX-25B_DR       DNA/Zisupton           1273   1390  (2148)  524864 *
   550   11.0  0.0  5.0  chr12             40393636 40393740  (8789214) + Mariner-N38_DR    DNA/TcMar-Tc1            93    192   (355)  524865  
   310   18.8  1.7 14.3  chr12             40393690 40393807  (8789147) C Zisupton-6_DR     DNA/Zisupton        (13067)   9049    8945  524866 *
   937   11.4  0.0  0.5  chr12             40393805 40393996  (8788958) + (ATTG)n           Simple_repeat             1    347    (45)  524867  
   808   15.0  0.0  0.0  chr12             40393997 40394176  (8788778) + (TTGG)n           Simple_repeat             1    180     (0)  524868  
   222   12.2  0.0  0.0  chr12             40394166 40394206  (8788748) + DNA9-N1_DR        DNA/MULE-NOF           2297   2337  (2679)  524869 *
   204   15.3  3.8  9.3  chr12             40394177 40394255  (8788699) C EnSpm-6N1_DR      DNA/CMC-EnSpm        (2806)   6430    6356  524870 *
   937   11.4  0.0  0.5  chr12             40394177 40394199  (8788755) + (ATTG)n           Simple_repeat           348    392     (0)  524867  
   206   21.3  1.6  0.0  chr12             40394207 40394226  (8788728) + hAT-N22_DR        DNA/hAT-Ac              446    507  (1231)  524871  
   661    2.8  0.0  0.0  chr12             40394676 40394781  (8788173) + (ATTG)n           Simple_repeat             4    109     (0)  524872  
  2162   18.3 24.4  0.3  chr12             40396112 40396659  (8786295) + TDR13C            DNA                       1    680     (0)  524873  
   356   11.5  0.0  0.0  chr12             40396663 40396714  (8786240) C REP-1_DR          Unknown                 (0)     58       7  524874  
  2879    7.4 25.3  2.8  chr12             40396757 40397285  (8785669) + DNA-X-7_DR        DNA                       1    645     (1)  524875  
   601   14.9  3.4  3.4  chr12             40397286 40397398  (8785556) C EnSpm-17_DR       DNA/CMC-EnSpm        (6300)   2976    2864  524876 *
  2372    6.7  7.0  3.0  chr12             40397300 40397655  (8785299) C DNA6-6_DR         DNA                  (6722)   4559    4190  524877  
   427   18.2  0.0 17.6  chr12             40397569 40397708  (8785246) + EnSpm-N11_DR      DNA/CMC-EnSpm          2898   3016  (2337)  524878 *
   219   14.0  0.0  2.3  chr12             40398329 40398372  (8784582) C CryptonV-N5_DR    DNA/Crypton-V       (12568)  11969   11927  524879  
   210   16.7  0.0  4.2  chr12             40398862 40398911  (8784043) C Gypsy-235_DR-LTR  LTR/Gypsy?              (0)    881     834  524880  
  1081   13.7  5.3  1.6  chr12             40399876 40400120  (8782834) C Gypsy-235_DR-LTR  LTR/Gypsy?             (17)    864     611  524880  
   966   12.7  2.5  4.1  chr12             40400123 40400319  (8782635) C Gypsy-235_DR-LTR  LTR/Gypsy?            (687)    194       1  524880  
   622    9.4 15.8  0.0  chr12             40400750 40400876  (8782078) C TC1DR2            DNA/TcMar-Tc1          (32)    844     698  524881 *
  2537   11.2 18.2  0.0  chr12             40400875 40401346  (8781608) C TC1DR2            DNA/TcMar-Tc1         (318)    558       1  524881  
   357   24.0  0.0  1.0  chr12             40401347 40401375  (8781579) C DNA8-25_DR        DNA                  (3115)    852     825  524882  
   911   16.2  0.0  0.0  chr12             40401687 40401828  (8781126) C HE1_DR1           SINE/tRNA-V-RTE       (132)    270     129  524883  
   314   20.4 12.5  5.3  chr12             40402326 40402413  (8780541) + ANGEL             DNA/Kolobok               2     95   (214)  524884  
   215   30.9  5.1  6.0  chr12             40402350 40402466  (8780488) + EnSpm-N13_DR      DNA/CMC-EnSpm         13544  13659  (8490)  524885 *
   320   18.0  0.0  0.0  chr12             40402410 40402470  (8780484) + ANGEL             DNA/Kolobok             143    203   (106)  524886 *
   782   12.8  1.4  4.9  chr12             40402464 40402602  (8780352) C hAT-N127_DR       DNA/hAT-Charlie       (580)   9736    9603  524887  
   236   16.4  0.0  4.1  chr12             40402603 40402653  (8780301) C Dada-U1A_DR       DNA/Dada            (-1137)   5753    5696  524888  
   210   20.8  3.8  0.0  chr12             40402608 40402660  (8780294) C Sola2-N1_DR       DNA/Sola-2           (1161)    123      69  524889 *
  1123    9.5  3.0  5.1  chr12             40402670 40402869  (8780085) C EnSpm-N21_DR      DNA/CMC-EnSpm           (0)    479     284  524890  
  4358   12.2 14.9  2.0  chr12             40402870 40403737  (8779217) C DNA-2-11_DR       DNA                     (0)    989      11  524891  
  1266   22.3  7.5  2.5  chr12             40403770 40404196  (8778758) C Copia-12_DR-LTR   LTR/Gypsy?             (19)    448       1  524892  
  1016   15.1  7.2  3.9  chr12             40404197 40404445  (8778509) C EnSpm-N21_DR      DNA/CMC-EnSpm         (222)    257       1  524890  
  1533   18.3  6.0  0.6  chr12             40405455 40405756  (8777198) + hAT-N57_DR        DNA/hAT-Ac                1    318   (968)  524893 *
  8314    3.9  0.2  1.1  chr12             40405753 40406773  (8776181) + IS3EU-4_DR        DNA/IS3EU             11200  12211  (2818)  524894  
   290    2.9  0.0  0.0  chr12             40406770 40406803  (8776151) + hAT-N57_DR        DNA/hAT-Ac              316    349   (937)  524895 *
  3744   14.8  0.4  1.6  chr12             40406802 40407458  (8775496) + DIRS-8B_DR        LTR/Ngaro              6313   7307     (6)  524896  
   327   21.9  0.0  9.8  chr12             40407415 40407515  (8775439) + EnSpm-N47_DR      DNA/CMC-EnSpm?         1848   1939  (1078)  524897 *
  4631    7.8 15.7  0.8  chr12             40407438 40408220  (8774734) + hAT-N57_DR        DNA/hAT-Ac              349   1247    (39)  524898  
  2917    9.4  9.2  1.8  chr12             40408281 40408746  (8774208) C Gypsy-237_DR-LTR  LTR/Gypsy               (0)    500       1  524899  
   813   18.4  9.8  1.4  chr12             40409393 40409584  (8773370) C hAT-N87_DR        DNA/hAT-Ac              (1)    519     312  524900  
  1815    7.3  3.6  0.8  chr12             40409585 40409832  (8773122) + HATN8_DR          DNA/Zisupton              1    255     (0)  524901  
   614   19.2  0.8  0.0  chr12             40409833 40409948  (8773006) C hAT-N87_DR        DNA/hAT-Ac            (202)    318     202  524900  
  1411    9.3  0.0  0.0  chr12             40409953 40410145  (8772809) C LTR-11_DR-LTR     LTR                     (0)    193       1  524902  
  1220    8.3  0.6  0.0  chr12             40410146 40410312  (8772642) C HATN4_DR          DNA/hAT-Charlie         (0)    192      25  524903  
  3141    4.5  2.8  0.0  chr12             40410313 40410708  (8772246) C DNA-2-2_DR        DNA                     (0)    407       1  524904  
   236   19.3 10.5  0.0  chr12             40410709 40410739  (8772215) C L1-60_DR          LINE/L1              (5354)    323     287  524905  
   494   12.9  9.4  0.0  chr12             40410798 40410882  (8772072) + hAT-N52C_DR       DNA/hAT-Ac              219    311    (97)  524906 *
   563    8.1  0.0  1.4  chr12             40410823 40410897  (8772057) + hAT-N135_DR       DNA/hAT-Charlie          26     99   (443)  524907  
   330   21.5  0.0  4.3  chr12             40410913 40410928  (8772026) C EnSpm-N11_DR      DNA/CMC-EnSpm        (2368)   2985    2973  524908  
  2170   11.2  7.3  0.3  chr12             40410929 40411286  (8771668) + HE1_DR1           SINE/tRNA-V-RTE           2    384    (18)  524909  
   723   18.0  6.9  4.2  chr12             40411102 40411333  (8771621) C MuDR-2_DR         DNA/MULE-MuDR        (4882)  19051   18814  524910 *
   479    2.6  0.0  0.0  chr12             40411268 40411343  (8771611) + (TGAA)n           Simple_repeat             3     78     (0)  524911 *
  1302    7.7  1.4  4.3  chr12             40411342 40411557  (8771397) + hAT-N135_DR       DNA/hAT-Charlie         164    373   (169)  524912  
  3174   10.8 16.1  0.3  chr12             40411566 40412075  (8770879) + SINE3-1           SINE/5S-Deu-L2            1    590     (0)  524913  
   807   13.8  1.0 10.1  chr12             40412071 40412264  (8770690) + hAT-N135_DR       DNA/hAT-Charlie         365    542     (0)  524914 *
   869   19.5  0.0  0.7  chr12             40412265 40412434  (8770520) + DNA11TA1_DR       DNA/CMC-EnSpm            34    196     (7)  524915 *
  2464   10.9  1.1  0.0  chr12             40412432 40412799  (8770155) C HE1_DR1           SINE/tRNA-V-RTE        (19)    383      12  524916  
   252   26.1  1.4  0.0  chr12             40412750 40412818  (8770136) C DNA8-9_DR         DNA/hAT-Ac            (579)    872     803  524917 *
   364   10.0 20.8  4.1  chr12             40412822 40412946  (8770008) C hAT-N86_DR        DNA/hAT-Ac            (375)    145       1  524900  
   349   17.1  0.7  1.0  chr12             40414094 40414147  (8768807) + (TAA)n            Simple_repeat             1    170     (0)  524918  
   364    8.9  0.0  4.5  chr12             40414148 40414264  (8768690) + DNA-6-N2_DR       DNA                    4189   4300   (756)  524919 *
   408   10.9  1.9 12.6  chr12             40414217 40414321  (8768633) + Dada-tL_DR        DNA/Dada               9021   9115  (1292)  524920  
   264   22.3  9.2  1.1  chr12             40414266 40414341  (8768613) C Polinton-1_DR     DNA/Maverick          (540)  17944   17677  524921 *
  1061   12.1  1.4  5.5  chr12             40414269 40414477  (8768477) + Helitron-2_DR     RC/Helitron           23623  23823  (3589)  524922 *
  1265    8.1  3.2  0.5  chr12             40414306 40414492  (8768462) + DNA6-6_DR         DNA                    4391   4582  (6699)  524923  
   726   19.9  1.9  7.1  chr12             40414310 40414515  (8768439) C MuDR-2_DR         DNA/MULE-MuDR        (4909)  19024   18829  524924 *
  1107   14.9  2.5  3.4  chr12             40414341 40414576  (8768378) + EnSpm-N37_DR      DNA/CMC-EnSpm           333    566  (6081)  524925  
   300   13.0  0.0  0.0  chr12             40414519 40414587  (8768367) C hAT-N178B_DR      DNA/hAT-Ac           (1695)    188     120  524926 *
  1443    8.0  9.4  0.0  chr12             40414540 40414751  (8768203) C Helitron-1_DR     RC/Helitron            (33)  26267   26036  524927  
   200   20.2  3.7  3.7  chr12             40414588 40414599  (8768355) + DNA-6-N2_DR       DNA                    1048   1128  (3928)  524928 *
   369   13.3  0.0  5.0  chr12             40414770 40414785  (8768169) C DNA-1-7_DR        DNA/PIF-Harbinger     (545)    893     673  524929  
   547    9.4  0.0  9.0  chr12             40414786 40415014  (8767940) + (TTA)n            Simple_repeat             1    208     (0)  524930  
   433    8.6  3.5  0.0  chr12             40414913 40415028  (8767926) C DNA-6-N2_DR       DNA                   (748)   4308    4189  524931 *
   319    7.2  7.2  0.0  chr12             40414961 40415043  (8767911) + DNA-6-N2_DR       DNA                     786    874  (4182)  524932 *
  2863   14.0  4.2  0.7  chr12             40415060 40415600  (8767354) C L1-74_DR          LINE/L1-Tx1           (113)   5006    4447  524933  
   265   26.0 18.5  0.0  chr12             40416074 40416213  (8766741) + ANGEL             DNA/Kolobok               1    167   (142)  524934  
  1537    9.5 26.0  0.9  chr12             40416214 40416552  (8766402) C DNA8-7_DR         DNA                     (0)    584     162  524935  
  4340    9.1  6.0  0.0  chr12             40416555 40417200  (8765754) + Harbinger-N31_DR  DNA/PIF-Harbinger         1    685     (0)  524936  
   258    5.9  0.0  0.0  chr12             40417220 40417253  (8765701) C DNA8-7_DR         DNA                   (542)     42       9  524935 *
   284   19.4  0.0  0.0  chr12             40417252 40417318  (8765636) + ANGEL             DNA/Kolobok             226    292    (17)  524937  
   280   20.4  2.5  7.9  chr12             40417254 40417333  (8765621) C TE-X-13_DR        Unknown              (1234)   1191    1116  524938 *
   216   22.1  0.9 20.0  chr12             40417273 40417385  (8765569) + DNA7-N1_DR        DNA/Zisupton           8254   8348  (2069)  524939 *
   309    7.7  0.0  0.0  chr12             40417618 40417695  (8765259) C hAT-30N1_DR       DNA/hAT-Ac            (591)   1442    1365  524940  
   223    6.2  0.0  0.0  chr12             40417639 40417702  (8765252) + CryptonV-N1_DR    DNA/Crypton-V          5925   5988  (4063)  524941 *
   205   18.6  2.3  0.0  chr12             40417850 40417892  (8765062) + hAT-N64_DR        DNA/hAT-Ac              401    444  (1145)  524942  
   605    8.3  1.1  0.0  chr12             40418888 40418986  (8763968) C L2-3_DRe          LINE/L2                (20)   5048    4966  524943  
  2064   13.0  7.7  2.4  chr12             40419613 40419974  (8762980) + DNA8-17_DR        DNA/hAT-Tip100         1300   1680   (133)  524944  
   267   12.2  2.0  2.0  chr12             40420001 40420050  (8762904) C Kolobok-4_DR      DNA/Kolobok-T2       (3128)   3503    3454  524945 *
   527   14.3  0.0  0.0  chr12             40420010 40420100  (8762854) C Mariner-N38_DR    DNA/TcMar-Tc1           (0)    547     457  524946  
   221   16.4  6.3  3.1  chr12             40420049 40420064  (8762890) C MuDR-2_DR         DNA/MULE-MuDR        (5808)  18122   18061  524947 *
   485   10.8  0.0  0.0  chr12             40420102 40420175  (8762779) + Merlin-1_DR       DNA/Merlin             2108   2181  (8346)  524948  
   311   14.7 11.8  0.0  chr12             40420134 40420201  (8762753) C EnSpm-N13_DR      DNA/CMC-EnSpm       (14481)   7668    7593  524949 *
  2747    6.2  5.0  4.2  chr12             40420776 40421179  (8761775) C TC1DR2            DNA/TcMar-Tc1         (267)    609     203  524950  
  4412   10.0  6.7  0.8  chr12             40421180 40421862  (8761092) C hAT-N45B_DR       DNA/hAT-Blackjack       (0)    723       1  524951  
   787    9.0  4.5  0.0  chr12             40421865 40421998  (8760956) C TC1DR2            DNA/TcMar-Tc1         (671)    205      66  524950  
   519   13.6  0.0  0.0  chr12             40422012 40422092  (8760862) C SINE3-1           SINE/5S-Deu-L2         (21)    569     489  524952  
   350   22.2  2.2  0.0  chr12             40422224 40422313  (8760641) C DNA13TA1_DR       DNA/TcMar-Tc1         (170)    148      57  524953  
  2847   14.8 21.5  1.1  chr12             40422567 40423199  (8759755) + TDR13             DNA                      12    772     (0)  524954  
   625   24.4  7.1  0.6  chr12             40423397 40423565  (8759389) + SINE2-1B_DR       SINE/tRNA                 7    186    (12)  524955  
  2434    8.0  6.0  0.8  chr12             40424097 40424449  (8758505) + SINE2-4_DR        SINE/tRNA-V-RTE           1    371     (0)  524956  
   822   16.8  2.0  1.3  chr12             40424315 40424465  (8758489) + TE-X-7_DR         LINE?/Penelope?         144    295   (544)  524957 *
   654   16.6  5.6  3.4  chr12             40424443 40424585  (8758369) + Harbinger-N27_DR  DNA/PIF-Harbinger?       53    198    (22)  524958 *
   219   23.4  0.0  0.0  chr12             40424731 40424777  (8758177) C hAT-N138B_DR      DNA/hAT-Ac            (952)    497     451  524959  
  1651   11.5  4.2  0.4  chr12             40424850 40425111  (8757843) + LOOPERN6B_DR      DNA/Kolobok-T2?           1    272   (524)  524960  
   886   15.8  7.3  0.0  chr12             40425112 40425274  (8757680) + Harbinger-4N1B_DR DNA/PIF-Harbinger         1    175   (988)  524961  
  3164   12.3  5.7  2.8  chr12             40425275 40425868  (8757086) + TDR25             DNA/hAT-Charlie           1    611     (0)  524962  
  3755   13.8  3.6  8.4  chr12             40425869 40426691  (8756263) + Harbinger-4N1B_DR DNA/PIF-Harbinger       168    954   (209)  524963  
   289   19.7  6.1  1.2  chr12             40426729 40426810  (8756144) + LOOPERN6_DR       DNA/Kolobok-T2?         606    691   (660)  524964  
   412   13.3  0.0  3.3  chr12             40426820 40426912  (8756042) + LOOPERN6B_DR      DNA/Kolobok-T2?         707    796     (0)  524965  
   283   26.3  0.0  1.2  chr12             40427331 40427411  (8755543) C hAT-N111_DR       DNA/hAT-Ac            (812)    290     211  524966  
   286   13.9  1.7  0.0  chr12             40427769 40427857  (8755097) C L1-11_DR          LINE/L1               (834)   6490    6446  524967  
   267   16.2  0.0  0.0  chr12             40427808 40427875  (8755079) + (CTA)n            Simple_repeat             1     68     (0)  524968 *
   299   13.1  0.0  0.0  chr12             40427818 40427872  (8755082) C CryptonV-N4_DR    DNA/Crypton-V       (10277)   3216    3162  524969  
   648   23.0  3.1  2.1  chr12             40427873 40428063  (8754891) C Copia-12_DR-LTR   LTR/Gypsy?              (1)    466     274  524970  
   610   16.4 41.0  0.9  chr12             40427883 40428189  (8754765) + Copia-11C_DR-LTR  LTR/Gypsy?                8    436     (0)  524971 *
   542   13.3  3.1  5.2  chr12             40428185 40428203  (8754751) C Polinton-1N1_DR   DNA/Maverick          (348)  15121   15085  524972 *
   827    2.8  0.0  0.0  chr12             40428204 40428403  (8754551) + (TTATA)n          Simple_repeat             1    200     (0)  524973 *
  1089   13.2  0.6 14.2  chr12             40428251 40428577  (8754377) + Polinton-1N1_DR   DNA/Maverick            408    695 (14774)  524974  
   542   13.3  3.1  5.2  chr12             40428404 40428573  (8754381) C Polinton-1N1_DR   DNA/Maverick          (348)  15084   14739  524972 *
   484    7.0  8.4  3.0  chr12             40428498 40428526  (8754428) + Merlin-1_DR       DNA/Merlin             4305   4396  (6130)  524975 *
   327   14.9  6.5  0.0  chr12             40428527 40428633  (8754321) C DNA-TA-4_DR       DNA/TcMar            (5083)   4712    4599  524976  
   295   16.6  9.5  2.5  chr12             40428574 40428647  (8754307) C ZFERV-2N2-I_DR    LTR/ERV1             (1535)   5912    5834  524977 *
  1393    6.7  1.4  0.9  chr12             40428632 40428843  (8754111) + Mariner-N38_DR    DNA/TcMar-Tc1           281    493    (54)  524978  
  5015    9.1 11.5  1.2  chr12             40429538 40430362  (8752592) C Harbinger-4N1B_DR DNA/PIF-Harbinger     (254)    909       1  524979  
   444   13.6  0.0  5.4  chr12             40430363 40430428  (8752526) C DNA-X-4_DR        DNA                   (191)   1054     993  524980 *
  1331   20.3 11.8  9.8  chr12             40430417 40430516  (8752438) + Helitron-2_DR     RC/Helitron           23273  23821  (3590)  524981  
  1903   18.3  1.6  6.4  chr12             40430517 40430955  (8751999) + EnSpm-6N1_DR      DNA/CMC-EnSpm          5994   6412  (2824)  524982  
  1626   18.1  4.4  7.7  chr12             40430528 40430575  (8752379) C DNA9-3_DR         DNA/MULE-MuDR?       (9657)   1722    1480  524983 *
  2564    7.2  1.3  4.4  chr12             40430576 40430953  (8752001) + SINE2-3_DR        SINE/tRNA-V-RTE           1    367     (1)  524984  
  1658   20.0  2.6  5.8  chr12             40430954 40431000  (8751954) C DNA8-28_DR        DNA/hAT              (3729)   3413    3002  524985  
   705    7.4  0.7  1.9  chr12             40430956 40431234  (8751720) + (TATAA)n          Simple_repeat             1    275     (0)  524986 *
   539   14.8  2.9  7.0  chr12             40430961 40431469  (8751485) + Polinton-1N1_DR   DNA/Maverick          14741  15113   (356)  524987 *
  1626   18.1  4.4  7.7  chr12             40431001 40431049  (8751905) C DNA9-3_DR         DNA/MULE-MuDR?       (9657)   1479    1217  524983  
   779   16.5  0.8 13.9  chr12             40431099 40431479  (8751475) C Polinton-1N1_DR   DNA/Maverick        (14773)    696      20  524988  
   461   16.1 20.5  0.5  chr12             40432147 40432302  (8750652) + Helitron-N2_DR    RC/Helitron             918   1104  (1359)  524989 *
   500   13.4 22.4  0.6  chr12             40432166 40432308  (8750646) C hAT-N164_DR       DNA/hAT-Tip100        (681)   1359    1186  524990 *
   549   10.7  0.8 11.3  chr12             40432187 40432313  (8750641) + CryptonV-3_DR     DNA/Crypton-V           965   1079 (22374)  524991 *
   552   10.0  1.0  1.0  chr12             40432213 40432313  (8750641) + hAT5-N2_DR        DNA/hAT-hAT5           1229   1329  (1256)  524992  
   382   12.9  2.3  6.3  chr12             40432256 40432387  (8750567) C Harbinger1_DR     DNA/PIF-Harbinger    (1555)   2906    2780  524993 *
   605    6.7  0.8  4.4  chr12             40432275 40432306  (8750648) + EnSpm-8_DR        DNA/CMC-EnSpm          1210   1358  (2946)  524994  
   450    5.2  0.0  0.0  chr12             40432307 40432402  (8750552) + Zisupton-6_DR     DNA/Zisupton          16462  16557  (5559)  524995  
   223    9.1  0.7 33.0  chr12             40432314 40432360  (8750594) C CryptonV-N4_DR    DNA/Crypton-V        (8487)   5006    4895  524996 *
   605    6.7  0.8  4.4  chr12             40432403 40432423  (8750531) + EnSpm-8_DR        DNA/CMC-EnSpm          1359   1467  (2837)  524994  
   294    8.8  0.0  0.0  chr12             40432737 40432928  (8750026) C Zisupton-6_DR     DNA/Zisupton        (13352)   8764    8573  524997  
   279   10.4  0.9  0.0  chr12             40432740 40432951  (8750003) + Penelope-1_DR     LINE/Penelope          3954   4167   (279)  524998 *
   281    8.1  0.0  0.0  chr12             40432888 40432961  (8749993) C hAT-N177B_DR      DNA/hAT-Tip100        (496)    468     395  524999 *
  1878    4.4  3.6  0.0  chr12             40432941 40433190  (8749764) + DNA15TA1_DR       DNA/CMC-EnSpm           184    442     (0)  525000  
   855   16.6  0.0  0.0  chr12             40433196 40433334  (8749620) + LTR-11_DR-LTR     LTR                      21    159    (34)  525001  
   204    5.9  2.9  2.9  chr12             40433348 40433382  (8749572) + hAT-24_DR         DNA/hAT-Ac             1660   1694  (2094)  525002  
   241   23.9  5.6  1.1  chr12             40433548 40433636  (8749318) C DNA-6-N1_DR       DNA                   (615)     93       1  525003  
   430   16.3  1.1  1.1  chr12             40433661 40433753  (8749201) C hAT-N21B_DR       DNA/hAT-Ac            (132)   1169    1077  525004 *
   870   11.2  2.5  1.7  chr12             40433709 40433743  (8749211) + Kolobok-4_DR      DNA/Kolobok-T2         4970   5153  (1478)  525005  
  1036   16.6  2.1  0.0  chr12             40433744 40433936  (8749018) + EnSpm-N13_DR      DNA/CMC-EnSpm         17532  17728  (4421)  525006  
   375   21.0  1.8  2.4  chr12             40433800 40433965  (8748989) + hAT-N131_DR       DNA/hAT-Ac              188    352  (1712)  525007 *
   334   13.0  0.0  7.4  chr12             40433813 40433847  (8749107) C Dada-tA_DR        DNA/Dada              (356)   8316    8157  525008 *
   336   10.2  2.2  6.9  chr12             40433848 40433858  (8749096) + DNA-8-24_DR       DNA/hAT-Tip100           74    139  (1644)  525009  
   418    5.4  2.5  5.2  chr12             40433859 40433976  (8748978) + Merlin-1_DR       DNA/Merlin             8094   8208  (2319)  525010 *
   661    6.6  0.0  0.0  chr12             40433943 40434033  (8748921) C DNA15TA1_DR       DNA/CMC-EnSpm         (342)    100      10  525011  
   856   11.4  0.0  0.8  chr12             40434130 40434253  (8748701) C LTR-11_DR-LTR     LTR                    (70)    123       1  525012  
   886   16.9 12.1  0.5  chr12             40434298 40434470  (8748484) C LTR-11_DR-LTR     LTR                     (0)    193       1  525013  
   952   14.1 12.3  0.5  chr12             40434515 40434685  (8748269) C LTR-11_DR-LTR     LTR                     (0)    193       3  525014  
  7712    5.5  3.2  0.9  chr12             40435414 40436417  (8746537) C L2-2_DRe          LINE/L2                 (3)   4235    3209  525015  
   222   13.9  0.0  0.0  chr12             40436452 40436483  (8746471) + IS3EU-4_DR        DNA/IS3EU              9112   9143  (5886)  525016  
  4071    6.7  3.2  0.2  chr12             40436484 40437037  (8745917) C HATN3_DR          DNA/hAT-Tip100          (0)    571       1  525017  
   843   11.9  0.0  0.0  chr12             40437038 40437161  (8745793) + SINE2-4_DR        SINE/tRNA-V-RTE         248    371     (0)  525018  
   746   17.6  0.0  1.4  chr12             40437162 40437185  (8745769) + DNA6-6_DR         DNA                    4437   4584  (6697)  525019  
   712   20.0  0.9  5.9  chr12             40437186 40437248  (8745706) + EnSpm-N37_DR      DNA/CMC-EnSpm           344    546  (6101)  525020  
   263   11.6  0.6  0.0  chr12             40437217 40437287  (8745667) + CryptonV-N3_DR    DNA/Crypton-V          1238   1292 (19371)  525021 *
   645   11.0 30.6  4.8  chr12             40437625 40437843  (8745111) C CryptonV-N6_DR    DNA/Crypton-V         (289)    273       1  525022  
   746   12.5  2.1  6.5  chr12             40438157 40438301  (8744653) C piggyBac-2_DR     DNA/PiggyBac         (1927)    139       1  525023  
   306   11.9  0.0  0.0  chr12             40438349 40438390  (8744564) C hAT-N159B_DR      DNA/hAT-Ac              (0)   1243    1202  525024  
  3778    8.3  2.6  0.9  chr12             40438392 40438927  (8744027) C hAT-N159B_DR      DNA/hAT-Ac            (311)    932     388  525024  
  1592   12.9  4.2  7.1  chr12             40438911 40439245  (8743709) + TDR13             DNA                     405    772     (0)  525025 *
   265   17.0  0.0  0.0  chr12             40439289 40439335  (8743619) + CR1-54_DR         LINE/L2                 750    796     (7)  525026 *
   865   15.6  9.5  0.0  chr12             40439333 40439511  (8743443) + ANGEL             DNA/Kolobok             114    309     (0)  525027  
   212   24.5  0.0  0.0  chr12             40439469 40439517  (8743437) C DNA2-16_DR        DNA                  (7961)  10090   10042  525028 *
   330   24.8  0.0  4.7  chr12             40439510 40439534  (8743420) C DNA8-10_DR        DNA/hAT-Ac           (1184)   2834    2814  525029  
  1195   12.9  0.0  0.0  chr12             40439535 40439712  (8743242) + HE1_DR1           SINE/tRNA-V-RTE           1    178   (224)  525030  
  1961    8.8 14.9  1.7  chr12             40439713 40440081  (8742873) + DNA8-3_DR         DNA/hAT-Tip100            1    417   (970)  525031  
  1155   15.4  0.5  1.0  chr12             40439713 40439737  (8743217) + SINE2-3B_DR       SINE/tRNA-V               1    202   (149)  525032 *
   462   22.1 22.2  1.6  chr12             40440037 40440083  (8742871) C DNAX-23_DR        DNA                  (2096)   9705    9451  525033  
   700   11.6 26.1  0.5  chr12             40440084 40440248  (8742706) + HE1_DR1           SINE/tRNA-V-RTE         173    379    (23)  525030  
   395   23.1  8.3  0.0  chr12             40440153 40440273  (8742681) + HATN17_DR         DNA/hAT-Tip100          377    507  (1040)  525034 *
   861   24.5  4.1  0.4  chr12             40440980 40441008  (8741946) C hAT-N22B_DR       DNA/hAT-Ac            (354)   1025     802  525035  
  1463    5.9  4.3  0.0  chr12             40441009 40441195  (8741759) C hAT-N4C_DR        DNA/hAT-Charlie         (0)    195       1  525036  
   330    8.1  0.9  1.3  chr12             40441699 40441923  (8741031) C EnSpm-N42_DR      DNA/CMC-EnSpm         (409)    843     620  525037 *
   364    9.4  1.9  4.7  chr12             40441731 40441859  (8741095) + Zisupton-6_DR     DNA/Zisupton           8437   8593 (13523)  525038  
   437    9.3  0.0  7.9  chr12             40441860 40441941  (8741013) C DNA-N38_DR        DNA                   (458)    165      90  525039  
   303   19.0  3.0  1.0  chr12             40441942 40441960  (8740994) C Helitron-N3B_DR   RC/Helitron          (4149)   2455    2353  525040  
   364    9.4  1.9  4.7  chr12             40441961 40441985  (8740969) + Zisupton-6_DR     DNA/Zisupton           8594   8626 (13490)  525038  
   390   12.5  0.9  4.7  chr12             40442253 40442399  (8740555) C EnSpm-N33_DR      DNA/CMC-EnSpm        (1899)    358     258  525041 *
   428   11.1  4.9  0.7  chr12             40442281 40442423  (8740531) + EnSpm-22N2_DR     DNA/CMC-EnSpm          2293   2393  (3154)  525042  
   230   21.6  6.9  7.9  chr12             40442302 40442316  (8740638) C Kolobok-4_DR      DNA/Kolobok-T2       (1568)   5063    5043  525043 *
   397    4.1  0.0  0.0  chr12             40442317 40442389  (8740565) + DNA8-25_DR        DNA                    2309   2381  (1586)  525044 *
   613   16.8  2.0  4.1  chr12             40442370 40442387  (8740567) C EnSpm-N44_DR      DNA/CMC-EnSpm        (1493)   7159    7145  525045  
  1184   15.7  6.8  0.3  chr12             40442388 40442668  (8740286) C DNA2-3_DR         DNA/Merlin              (0)   1245     947  525046  
   230   21.6  6.9  7.9  chr12             40442390 40442517  (8740437) C Kolobok-4_DR      DNA/Kolobok-T2       (1568)   5042    4850  525043 *
  1522    8.8  0.8  9.9  chr12             40442748 40443011  (8739943) C TDR12             DNA                     (0)    242       1  525047  
   319   14.9 21.8  0.0  chr12             40443012 40443096  (8739858) + EnSpm-16_DR       DNA/CMC-EnSpm          7774   7877  (1907)  525048  
  1532   13.5 19.4  0.0  chr12             40443422 40443709  (8739245) + TDR13             DNA                       1    344   (428)  525049  
   348   15.5  0.0  0.0  chr12             40443698 40443711  (8739243) C Harbinger1_DR     DNA/PIF-Harbinger    (3483)    978     921  525050 *
   378    2.3  0.0  0.0  chr12             40443712 40443755  (8739199) C Rex1-40B3_DR      LINE/Rex-Babar          (3)    411     368  525051  
   879   18.1 18.9  6.3  chr12             40443772 40444125  (8738829) C L2-49_DR          LINE/L2                (30)   2858    2463  525052  
   209   22.5  2.8  1.4  chr12             40444064 40444135  (8738819) + Helitron-1_DR     RC/Helitron            9048   9120 (17180)  525053 *
  1396    9.2 34.5  2.3  chr12             40444121 40444453  (8738501) + TDR13             DNA                     325    762    (10)  525054  
   233   20.3  1.1  5.9  chr12             40444425 40444513  (8738441) C EnSpm-N34_DR      DNA/CMC-EnSpm         (631)    459     375  525055 *
  1120   21.8 11.4  6.2  chr12             40444448 40444595  (8738359) + hAT-N48C_DR       DNA/hAT-Ac             1308   1586   (713)  525056  
  1758    4.6  0.9  0.0  chr12             40444596 40444814  (8738140) C CryptonV-N7_DR    DNA/Crypton-V          (63)    221       1  525057  
  1120   21.8 11.4  6.2  chr12             40444815 40444936  (8738018) + hAT-N48C_DR       DNA/hAT-Ac             1587   1820   (479)  525056  
   340   12.8  4.5  0.0  chr12             40444818 40444950  (8738004) C Polinton-1_DR     DNA/Maverick          (775)  17710   17572  525058 *
   415   16.0  0.0  0.0  chr12             40444842 40444960  (8737994) C Gypsy-31-LTR_DR   LTR/Gypsy             (798)    156      38  525059  
   349   16.9  1.1  1.1  chr12             40444881 40444970  (8737984) + EnSpm-7_DR        DNA/CMC-EnSpm          7094   7183  (3851)  525060 *
   253   26.7  5.7  4.9  chr12             40444891 40445012  (8737942) C Rex1-31_DRe       LINE/Rex-Babar        (414)   3119    2997  525061 *
   333    8.4  0.0 27.9  chr12             40444971 40444998  (8737956) + Polinton-4N1_DR   DNA/Maverick           4747   4850  (5586)  525062  
   222   24.9  1.6 19.1  chr12             40445693 40445817  (8737137) C EnSpm-N26B_DR     DNA/CMC-EnSpm           (4)    217     112  525063  
  4174   10.5  4.7  1.3  chr12             40445818 40446473  (8736481) C TDR23             DNA                     (0)   1147     470  525064  
   548    8.4  1.2  1.2  chr12             40446482 40446565  (8736389) C DNA11TA1_DR       DNA/CMC-EnSpm         (119)     84       1  525065  
   321   12.8 17.3  3.3  chr12             40446572 40446652  (8736302) + EnSpm-N26B_DR     DNA/CMC-EnSpm           130    221     (0)  525066  
   297   15.0  4.2  9.9  chr12             40446707 40446802  (8736152) C DNA8-28_DR        DNA/hAT              (3491)   3651    3561  525067 *
  2018   16.4 10.4 23.5  chr12             40446732 40446743  (8736211) C Helitron-2_DR     RC/Helitron          (3582)  23830   23814  525068  
  2404    7.4  4.4  2.3  chr12             40446744 40447087  (8735867) C SINE2-3_DR        SINE/tRNA-V-RTE         (0)    368      18  525069  
  2018   16.4 10.4 23.5  chr12             40447088 40447616  (8735338) C Helitron-2_DR     RC/Helitron          (3582)  23813   23040  525068 *
  2595    6.8  0.3  1.1  chr12             40447290 40447645  (8735309) C SINE2-3_DR        SINE/tRNA-V-RTE         (1)    367      15  525070  
  2135   13.7  2.9  5.2  chr12             40447646 40447700  (8735254) + EnSpm-15_DR       DNA/CMC-EnSpm          8994   9395  (2059)  525071  
   638   11.7  0.0  5.8  chr12             40447710 40447818  (8735136) + DNA8-17_DR        DNA/hAT-Tip100         1386   1488   (325)  525072  
  8117    2.7  5.8  0.0  chr12             40447825 40448809  (8734145) C DNA-N4_DR         DNA                     (0)   1042       1  525073  
   897   13.3 12.4  2.7  chr12             40448824 40449024  (8733930) + HE1_DR1           SINE/tRNA-V-RTE         165    384    (18)  525074  
  1197   16.7  0.0  2.5  chr12             40449372 40449617  (8733337) + Helitron-N3_DR    RC/Helitron            1531   1770  (1246)  525075  
  1004   20.6  4.2  2.4  chr12             40449377 40449660  (8733294) C hAT-N164_DR       DNA/hAT-Tip100        (682)   1358    1070  525076 *
  2455   18.0 17.7  2.4  chr12             40449682 40450301  (8732653) C TDR13             DNA                    (59)    713       1  525077  
   336   14.2  4.6  3.0  chr12             40451255 40451385  (8731569) C Dada-tA_DR        DNA/Dada              (343)   8329    8197  525078 *
   398   14.6  0.0  3.6  chr12             40451273 40451386  (8731568) C CryptonV-3_DR     DNA/Crypton-V       (22923)    530     421  525079 *
   417    8.8  1.0  1.0  chr12             40451288 40451390  (8731564) C DNA-X-5_DR        DNA/hAT                (78)   1143    1041  525080 *
   677   19.8  0.0 20.3  chr12             40451303 40451376  (8731578) + EnSpm-N48B_DR     DNA/CMC-EnSpm          5229   5455  (1504)  525081  
   958    8.9  0.0  0.0  chr12             40451377 40451575  (8731379) + (TAGA)n           Simple_repeat             1    199     (0)  525082  
   345   18.3  0.0  1.7  chr12             40451391 40451402  (8731552) + P-1_DR            DNA/P                  7263   7375  (2593)  525083 *
   343   13.0  1.5  6.4  chr12             40451403 40451413  (8731541) C DNA2-7_DR         DNA                  (6931)   2716    2595  525084  
   451    9.4  2.1  1.0  chr12             40451493 40451589  (8731365) + HAT1_DR           DNA/hAT-Ac              555    652  (2640)  525085 *
  2044   12.0  9.4  0.3  chr12             40451572 40451923  (8731031) C DNA-X-4_DR        DNA                   (145)   1100     717  525086  
   567   16.2  2.6  8.8  chr12             40451902 40452057  (8730897) C DNA-X-4_DR        DNA                   (728)    517     371  525086 *
   447   15.1  0.0  2.1  chr12             40452060 40452154  (8730800) + Kolobok-3_DR      DNA/Kolobok-T2         2440   2532  (3434)  525087  
   374   12.2  0.0  0.0  chr12             40452089 40452170  (8730784) C hAT-N68_DR        DNA/hAT-Ac             (86)   2946    2865  525088 *
   369   15.2  3.0  0.0  chr12             40452171 40452187  (8730767) + Helitron-2_DR     RC/Helitron           11801  11902 (15510)  525089  
   342   15.5  0.9  0.9  chr12             40452188 40452199  (8730755) + Mariner-N5C_DR    DNA/TcMar              1431   1541  (6380)  525090  
   324   20.5  1.2  0.6  chr12             40452200 40452250  (8730704) + Zisupton-6_DR     DNA/Zisupton           8765   8927 (13189)  525091  
  1581   16.5  5.2  0.0  chr12             40452252 40452549  (8730405) + TDR13             DNA                     321    725    (47)  525092  
   488   18.2  3.9  3.9  chr12             40452556 40452658  (8730296) C EnSpm-N48B_DR     DNA/CMC-EnSpm        (6095)    864     762  525093  
   364   27.9 11.7  0.0  chr12             40452656 40452766  (8730188) C L1-6_DR           LINE/L1               (227)   5466    5343  525094 *
   561   20.7 10.2  3.9  chr12             40454224 40454686  (8728268) + MuDR-3_DR         DNA/MULE-MuDR           790   1575  (5397)  525095 *
   783   10.4  0.0  1.2  chr12             40454269 40454716  (8728238) + (TAA)n            Simple_repeat             1    442     (0)  525096  
   237   13.3  0.0  2.6  chr12             40454618 40454630  (8728324) + DNA-1-7_DR        DNA/PIF-Harbinger       671    781   (655)  525097 *
   310   12.0  0.0  1.0  chr12             40454631 40454731  (8728223) C DNA-6-N2_DR       DNA                  (4185)    871     772  525098  
   361   21.6 22.0  5.4  chr12             40454963 40455153  (8727801) C hAT-N57_DR        DNA/hAT-Ac            (794)    492     272  525099  
  2697    5.6 10.9  0.2  chr12             40455156 40455551  (8727403) + piggyBac-N3_DR    DNA/PiggyBac              1    438     (0)  525100  
   325   16.5 11.1 10.1  chr12             40455620 40455727  (8727227) C Kolobok-N11_DR    DNA/Kolobok-T2        (264)    207      99  525101  
   327   18.7  8.8  5.1  chr12             40456595 40456606  (8726348) C Merlin-2_DR       DNA/Merlin           (6510)   7411    7396  525102  
   857   12.8  7.9  0.6  chr12             40456607 40456768  (8726186) + ANGEL             DNA/Kolobok               4    177   (132)  525103  
  2384   13.6  2.3  2.3  chr12             40456769 40457251  (8725703) C Copia-8-LTR_DR    LTR/Gypsy?              (1)    483       1  525104  
   251   21.0  0.0  6.0  chr12             40457252 40457317  (8725637) C ANGEL             DNA/Kolobok           (174)    135      74  525105  
   222   15.7  0.0  2.0  chr12             40457275 40457326  (8725628) + EnSpm-8_DR        DNA/CMC-EnSpm          7849   7899  (1542)  525106 *
  2317    8.0  1.1  7.0  chr12             40457385 40457748  (8725206) + SINE2-3_DR        SINE/tRNA-V-RTE          25    368     (0)  525107  
  2263   13.7  0.5  5.9  chr12             40457749 40457794  (8725160) + DNA6-6_DR         DNA                    4218   4606  (6675)  525108  
   477   24.9  0.7  3.3  chr12             40457848 40458001  (8724953) + ANGEL             DNA/Kolobok             160    309     (0)  525109  
   206   23.4  1.2 15.8  chr12             40457856 40458022  (8724932) C EnSpm-N47B_DR     DNA/CMC-EnSpm?         (22)   1410    1265  525110 *
   337   22.4  9.6  0.0  chr12             40458244 40458268  (8724686) + Copia-30_DR-LTR   LTR/Gypsy?               65    201   (273)  525111  
   411   14.1  6.0  0.9  chr12             40458269 40458368  (8724586) C Copia-11F_DR-LTR  LTR/Gypsy?             (87)    358     254  525112 *
   525   18.0  0.7  1.4  chr12             40458336 40458352  (8724602) + Polinton-1_DR     DNA/Maverick          17625  17669   (816)  525113  
   566   12.2  5.4  2.1  chr12             40458353 40458444  (8724510) + DNA-N43_DR        DNA/TcMar-Fot1          534    628   (426)  525114  
   525   18.0  0.7  1.4  chr12             40458445 40458476  (8724478) + Polinton-1_DR     DNA/Maverick          17670  17764   (721)  525113  
   245   21.1  0.0  3.5  chr12             40458454 40458512  (8724442) C Copia-11F_DR-LTR  LTR/Gypsy?            (379)     57       1  525112 *
   230   22.1  2.4  6.3  chr12             40458545 40458626  (8724328) + EnSpm-N10_DR      DNA/CMC-EnSpm          1747   1825  (7483)  525115 *
   309   18.7  3.9  3.9  chr12             40458562 40458639  (8724315) + ANGEL             DNA/Kolobok             138    215    (94)  525116  
   532   25.6  2.4  0.0  chr12             40459720 40459844  (8723110) + DNA8-23_DR        DNA                    1851   1978  (4761)  525117 *
  1142   15.4  4.6  0.0  chr12             40459737 40459931  (8723023) C HE1_DR1           SINE/tRNA-V-RTE       (197)    205       2  525118  
   388   22.4  8.1  3.5  chr12             40459833 40459943  (8723011) C DNA6-6_DR         DNA                  (3285)   7996    7881  525119 *
  2514   13.2  1.9  5.6  chr12             40460763 40461228  (8721726) + TDR13             DNA                     323    772     (0)  525120  
   771   12.6  7.4  0.0  chr12             40462412 40462546  (8720408) C EnSpm-N21_DR      DNA/CMC-EnSpm          (48)    431     287  525121 *
   985   10.7  0.0  1.3  chr12             40462535 40462685  (8720269) C HATN17_DR         DNA/hAT-Tip100       (1054)    493     345  525122 *
  2597    7.3  3.1  0.0  chr12             40462552 40462908  (8720046) C SINE2-3_DR        SINE/tRNA-V-RTE         (0)    368       1  525123  
  1781   18.1  3.7  2.7  chr12             40462909 40462966  (8719988) C DNA2-7_DR         DNA                  (5248)   4402    4341  525124  
  1233   13.8  4.4 11.4  chr12             40462910 40463227  (8719727) C EnSpm-N21_DR      DNA/CMC-EnSpm         (181)    298       1  525125 *
   392   15.5  2.0  4.0  chr12             40463229 40463329  (8719625) C EnSpm-N59_DR      DNA/CMC-EnSpm?        (647)   3022    2924  525126  
   728   17.0  0.0  5.4  chr12             40463519 40463655  (8719299) + TDR13D            DNA                     633    762     (0)  525127  
   242   20.3  5.3  1.3  chr12             40464350 40464424  (8718530) C ASAT_CY           Satellite              (48)    214     137  525128  
   480   25.9  0.2 11.3  chr12             40464463 40464796  (8718158) + (ATTG)n           Simple_repeat             1    296     (0)  525129 *
   559   19.2  0.0 15.2  chr12             40464579 40464851  (8718103) + (TGAA)n           Simple_repeat             1    231     (0)  525130  
   362   31.4  4.6  1.9  chr12             40464788 40464808  (8718146) + CryptonV-N5_DR    DNA/Crypton-V          3893   4101 (20436)  525131 *
   800   12.8  6.5  2.3  chr12             40464809 40464844  (8718110) + HATN17_DR         DNA/hAT-Tip100          318    454  (1093)  525132  
   819    8.9  5.7  0.8  chr12             40464845 40464896  (8718058) C hAT-N167B_DR      DNA/hAT-Charlie       (204)   1369    1312  525133  
   400   12.9  1.0  3.2  chr12             40464897 40464992  (8717962) C TDR9              DNA                     (2)    206     113  525134 *
   795   33.5  1.9  3.6  chr12             40464924 40465508  (8717446) C hAT-N22_DR        DNA/hAT-Ac            (723)   1015     441  525135  
   556   25.7  0.7  0.0  chr12             40466036 40466179  (8716775) C HATN8_DR          DNA/Zisupton            (1)    254     110  525136  
  1778   13.2  4.7  0.0  chr12             40466185 40466480  (8716474) + DNA-AT-2_DR       DNA                       1    310  (1131)  525137  
  3049    4.4  0.0  1.2  chr12             40466500 40466914  (8716040) C DNA-2-30B_DR      DNA                     (0)    413       4  525138  
  1295   12.1  0.5  1.9  chr12             40466916 40467134  (8715820) + DNA-AT-2_DR       DNA                     347    562   (879)  525139  
  2886   10.7  3.9  0.0  chr12             40467136 40467567  (8715387) C DNA25TWA2_DR      DNA                   (348)    454       6  525140  
   800   13.1  1.5  0.7  chr12             40467542 40467681  (8715273) C L2-3_DRe          LINE/L2               (545)   4523    4414  525141 *
   251    3.1  0.0  0.0  chr12             40467718 40467814  (8715140) + (GAAA)n           Simple_repeat             1     97     (0)  525142  
  2303   12.6  1.2 13.3  chr12             40468552 40469172  (8713782) + DNA8-4A_DR        DNA/hAT-Charlie           2    919     (0)  525143  
   200   16.0  1.9  5.9  chr12             40469173 40469206  (8713748) + DNA6-1B_DR        DNA/hAT-hAT5            128    159   (677)  525144 *
   233   24.5  0.0  0.0  chr12             40469178 40469230  (8713724) C L2-2_DRe          LINE/L2                (18)   4220    4168  525145  
   206   27.3  1.3  1.3  chr12             40469231 40469255  (8713699) C CryptonV-1_DR     DNA/Crypton-V        (3263)  14610   14533  525146  
   308   14.3 11.5  1.2  chr12             40469273 40469350  (8713604) C ENSPM-6_DR        DNA/CMC-EnSpm       (29868)   2748    2663  525147 *
  2588   13.8  1.9  1.9  chr12             40469289 40469775  (8713179) + Mariner-N38_DR    DNA/TcMar-Tc1            13    499    (48)  525148  
   281   18.9  2.9  9.1  chr12             40469351 40469370  (8713584) C hAT5-N2_DR        DNA/hAT-hAT5         (1677)    886     810  525149 *
  2103   15.2 14.5 10.4  chr12             40469774 40470420  (8712534) + hAT-N22C_DR       DNA/hAT-Ac               24    694     (0)  525150  
   607    9.2  0.0  8.2  chr12             40470422 40470527  (8712427) C Mariner-10_DR     DNA/TcMar-Tc1         (108)   1489    1392  525151  
  1512   12.3  2.1  1.2  chr12             40470559 40470797  (8712157) + L2-1_DR           LINE/L2                4745   4985     (0)  525152  
   224    7.7  0.0  0.0  chr12             40470770 40470834  (8712120) + (TTAAA)n          Simple_repeat             3     67     (0)  525153 *
  1798   10.3  0.8  0.4  chr12             40470833 40471095  (8711859) + DNA6-6_DR         DNA                    4312   4575  (6706)  525154  
   851   16.0  0.9  7.4  chr12             40470896 40471124  (8711830) C MuDR-2_DR         DNA/MULE-MuDR        (4893)  19040   18826  525155 *
   957   16.5  9.9  1.7  chr12             40470922 40471143  (8711811) + ZFERV-2N2-I_DR    LTR/ERV1               5740   5979  (1468)  525156  
   365    4.8  1.9  0.0  chr12             40471065 40471167  (8711787) + (TTAAA)n          Simple_repeat             3    107     (0)  525157 *
  2204   13.8 13.2  0.8  chr12             40471167 40471590  (8711364) C Mariner-10_DR     DNA/TcMar-Tc1         (348)   1249     774  525151  
   550   17.4  1.6  0.0  chr12             40471594 40471714  (8711240) C Mariner-N38_DR    DNA/TcMar-Tc1         (264)    283     161  525158  
   502   25.8  1.1  6.4  chr12             40471772 40471953  (8711001) + ENSPM-6_DR        DNA/CMC-EnSpm          7678   7850 (24766)  525159 *
  1353    6.5  0.0  0.0  chr12             40471804 40471972  (8710982) C hAT-N141_DR       DNA/hAT-Charlie        (25)    169       1  525160  
   338   27.7  2.6  1.7  chr12             40471973 40472012  (8710942) C ENSPM-6_DR        DNA/CMC-EnSpm       (10222)  22394   22354  525161  
   462   19.2  0.0  1.0  chr12             40473726 40473825  (8709129) + TDR16             DNA/Merlin                1     99   (214)  525162  
   365   17.1  2.5 12.7  chr12             40473732 40473852  (8709102) + EnSpm-N59_DR      DNA/CMC-EnSpm?         2930   3039   (630)  525163 *
   456   11.7 11.9  9.7  chr12             40473855 40473999  (8708955) + EnSpm-N21_DR      DNA/CMC-EnSpm             3    150   (329)  525164  
   419   14.3  0.0  0.0  chr12             40474000 40474062  (8708892) + TDR13             DNA                       1     63   (709)  525165  
   367   15.5  0.0  0.0  chr12             40474096 40474153  (8708801) C Gypsy-165-I_DR    LTR/Gypsy            (4303)     63       6  525166  
   207   12.5  0.0  0.0  chr12             40474162 40474193  (8708761) C Gypsy-165-LTR_DR  LTR/Gypsy              (12)    529     498  525166  
  5461   11.5 18.5  2.7  chr12             40474209 40475293  (8707661) + TDR22             DNA                       4   1255     (0)  525167  
  1532   17.1  6.1  1.8  chr12             40475295 40475669  (8707285) C Gypsy-165-LTR_DR  LTR/Gypsy             (150)    391       1  525166  
  1720   16.4  7.4  2.4  chr12             40475670 40476032  (8706922) + TDR13             DNA                     356    736    (36)  525168  
   641   16.0  3.3  0.0  chr12             40476058 40476207  (8706747) + EnSpm-N21_DR      DNA/CMC-EnSpm           146    300   (179)  525169  
   276   10.0  0.0  6.0  chr12             40476200 40476252  (8706702) + DNA2-16_DR        DNA                    8111   8160  (9891)  525170 *
  1406   13.1 14.9  0.0  chr12             40476208 40476475  (8706479) + HE1_DR1           SINE/tRNA-V-RTE          80    387    (15)  525171  
   897   11.3  6.0  0.0  chr12             40476477 40476627  (8706327) + EnSpm-N21_DR      DNA/CMC-EnSpm           312    471     (8)  525172  
   294   26.3 10.9  4.3  chr12             40476616 40476790  (8706164) C EnSpm-N40_DR      DNA/CMC-EnSpm        (2611)   2783    2598  525173 *
   720   14.3  8.8  0.0  chr12             40476637 40476783  (8706171) + ANGEL             DNA/Kolobok             150    309     (0)  525174  
   364   24.9  4.7  5.8  chr12             40476784 40476828  (8706126) + EnSpm-7_DR        DNA/CMC-EnSpm          9275   9464  (1570)  525175  
   276   15.6  0.0  0.0  chr12             40477665 40477709  (8705245) C hAT-N133_DR       DNA/hAT-Ac            (456)    167     123  525176  
   226   17.2  7.4 21.5  chr12             40477830 40477992  (8704962) + HATN12_DR         DNA/hAT-Ac              174    317   (262)  525177 *
  1044   14.5 14.8  4.0  chr12             40477857 40478194  (8704760) C DNA-2-30B_DR      DNA                    (32)    381       9  525178  
  2022   14.0 10.2  0.2  chr12             40478433 40478805  (8704149) C DNA-X-2B_DR       DNA                    (29)    410       1  525179  
   213   12.5  0.0  0.0  chr12             40478807 40478838  (8704116) C DIRS-N4_DR        LTR/Ngaro            (4350)   1446    1415  525180 *
   740    5.2  1.7  0.3  chr12             40478837 40479060  (8703894) + (TTA)n            Simple_repeat             1    227     (0)  525181  
   283   22.9  0.0  0.0  chr12             40479063 40479132  (8703822) C HATN1_DR          DNA/hAT                (57)    370     301  525182  
   323   20.1  0.8 11.1  chr12             40479146 40479274  (8703680) C HATN1_DR          DNA/hAT               (287)    140      24  525182  
   370   19.8  0.0  2.3  chr12             40479635 40479722  (8703232) C Merlin-2_DR       DNA/Merlin           (6159)   7762    7677  525183 *
   378   16.2  0.0  0.0  chr12             40479655 40479728  (8703226) C Harbinger-N17_DR  DNA/PIF-Harbinger    (1129)    516     443  525184  
   721   14.1 16.8  0.5  chr12             40479729 40479913  (8703041) C Rex1-31_DRe       LINE/Rex-Babar         (17)   3516    3302  525185  
   520   17.5 14.0  1.0  chr12             40479984 40480162  (8702792) C EnSpm-N4B_DR      DNA/CMC-EnSpm?          (0)    220      19  525186  
   243   20.0 10.7  7.5  chr12             40480163 40480186  (8702768) + hAT-N150_DR       DNA/hAT-Blackjack      1038   1246   (437)  525187  
   451   22.2 10.3  4.3  chr12             40480191 40480539  (8702415) C TDR7              DNA                   (148)    393      25  525188  
   371    2.1  0.0  0.0  chr12             40480540 40480636  (8702318) + (TTTA)n           Simple_repeat             4    100     (0)  525189  
   203    9.6  1.0  9.4  chr12             40480585 40480688  (8702266) C ENSPM-6_DR        DNA/CMC-EnSpm        (4252)  28364   28269  525190 *
   318    5.9  3.9  1.9  chr12             40480841 40480858  (8702096) + hAT-N164_DR       DNA/hAT-Tip100          817    835  (1205)  525191  
  1608    8.4  5.9  6.6  chr12             40480859 40481162  (8701792) + Mariner-N38_DR    DNA/TcMar-Tc1             1    302   (245)  525192  
  1840   15.4  9.2  9.2  chr12             40481174 40481660  (8701294) + hAT-N32E_DR       DNA/hAT-Charlie           1    487    (29)  525193  
   834   13.9  5.2  0.6  chr12             40481662 40481835  (8701119) + Mariner-N38_DR    DNA/TcMar-Tc1           363    544     (3)  525194  
   224    9.3  0.0  0.0  chr12             40482623 40482683  (8700271) + CryptonV-N4_DR    DNA/Crypton-V          2419   2461 (11032)  525195 *
   788    8.5  0.0  0.2  chr12             40482638 40482943  (8700011) + (TAA)n            Simple_repeat             1    305     (0)  525196  
   271   24.7  2.7  0.0  chr12             40485058 40485130  (8697824) C CryptonV-N6_DR    DNA/Crypton-V         (390)    172      98  525197  
   645   15.9  2.8  0.0  chr12             40485169 40485275  (8697679) + DNA8-17_DR        DNA/hAT-Tip100         1312   1421   (392)  525198  
   506   10.8 21.4  0.8  chr12             40485272 40485374  (8697580) C Gypsy150-I_DR     LTR/Gypsy            (4391)    124       1  525199 *
  4585   10.1  5.4  1.8  chr12             40485383 40486136  (8696818) C Gypsy-150-LTRb_DR LTR/Gypsy              (88)    872      92  525200  
  1429   11.6  8.9  0.8  chr12             40486153 40486387  (8696567) + SINE2-4_DR        SINE/tRNA-V-RTE         117    370     (1)  525201  
  1037   21.3  2.3  4.6  chr12             40486186 40486484  (8696470) + EnSpm-N13_DR      DNA/CMC-EnSpm          1910   2155 (19994)  525202 *
   226   21.3  6.6  4.0  chr12             40486378 40486499  (8696455) + Gypsy-23-LTR_DR   LTR/Gypsy               507    631   (585)  525203 *
   424   24.9  0.0  2.6  chr12             40486405 40486561  (8696393) C Zisupton-7_DR     DNA/Zisupton         (5549)  11533   11381  525204 *
   737   19.1  0.5 16.8  chr12             40486427 40486634  (8696320) + (CA)n             Simple_repeat             1    179     (0)  525205  
   309   22.7  5.2  7.8  chr12             40486463 40486672  (8696282) C hAT-N48B_DR       DNA/hAT-Ac            (473)   1667    1463  525206 *
   304   21.3 16.8  6.1  chr12             40486673 40486758  (8696196) C EnSpm-9_DR        DNA/CMC-EnSpm        (7549)   1052     728  525207  
   217   25.8  0.0  0.0  chr12             40486711 40486724  (8696230) + ENSPM-6_DR        DNA/CMC-EnSpm         13968  14002 (18614)  525208 *
   223   21.4  0.0  0.0  chr12             40486725 40486766  (8696188) C hAT-N48C_DR       DNA/hAT-Ac            (569)   1730    1689  525209  
   273   12.1  8.5  2.5  chr12             40486868 40487020  (8695934) + EnSpm-21_DR       DNA/CMC-EnSpm          6817   6978  (2172)  525210 *
   391    4.8  1.6  0.8  chr12             40486893 40487018  (8695936) C Zisupton-7_DR     DNA/Zisupton         (5579)  11503   11377  525211 *
   416   13.4  0.7  5.6  chr12             40486968 40487117  (8695837) + Gypsy-31-LTR_DR   LTR/Gypsy                40    182   (772)  525212 *
   646    4.1  0.0  0.0  chr12             40487036 40487084  (8695870) + (CA)n             Simple_repeat             5    196     (0)  525213  
   972   19.3  1.5  1.5  chr12             40487088 40487282  (8695672) + DIRS-1E-LTR_DR    LTR/Ngaro               169    363   (327)  525214 *
  1118    8.4  0.0  0.0  chr12             40487128 40487282  (8695672) + DNA8-17_DR        DNA/hAT-Tip100         1310   1464   (349)  525215  
   883   19.4  2.1  1.0  chr12             40487283 40487314  (8695640) + EnSpm-N11_DR      DNA/CMC-EnSpm          1589   1757  (3596)  525216 *
  3181   11.8  7.9 11.1  chr12             40487311 40488017  (8694937) + Harbinger-5N1_DR  DNA/PIF-Harbinger      1137   1823     (0)  525217  
  2661    9.1  1.0 10.2  chr12             40488019 40488530  (8694424) C hAT-N46_DR        DNA/hAT-Tip100         (37)    767     299  525218  
   694    7.5 17.0  0.0  chr12             40488530 40488635  (8694319) C hAT-N46_DR        DNA/hAT-Tip100        (680)    124       1  525218 *
  1411   14.0  1.7  9.7  chr12             40488636 40488859  (8694095) C TDR17B            DNA/Sola-1            (940)    606     405  525219 *
  1508    8.6  0.9  1.8  chr12             40488636 40488859  (8694095) + SINE2-4_DR        SINE/tRNA-V-RTE         148    369     (2)  525220  
  1072   12.2  1.2 12.3  chr12             40488860 40488888  (8694066) C IS3EU-4_DR        DNA/IS3EU            (2354)  12675   12448  525221  
   878   18.1  2.7  0.5  chr12             40489278 40489460  (8693494) C EnSpm-N13_DR      DNA/CMC-EnSpm       (20016)   2133    1947  525222 *
  1137   10.2  0.6  0.0  chr12             40489306 40489471  (8693483) C hAT-N137_DR       DNA/hAT-Ac            (868)   2703    2537  525223  
   874   26.3  4.8 17.1  chr12             40489308 40489466  (8693488) C DNA8-23_DR        DNA                  (1705)   5034    4834  525224 *
  1273    5.9  5.4  0.0  chr12             40489467 40489652  (8693302) C hAT-N58C_DR       DNA/hAT-Ac              (0)    671     476  525225  
   874   26.3  4.8 17.1  chr12             40489653 40489936  (8693018) C DNA8-23_DR        DNA                  (1705)   4833    4472  525224  
   633   18.0  0.8  2.3  chr12             40489821 40489951  (8693003) + EnSpm-N59_DR      DNA/CMC-EnSpm?         2509   2637  (1032)  525226 *
   497   12.5  0.0  5.8  chr12             40489994 40490103  (8692851) C hAT-N92_DR        DNA/hAT-Ac           (1010)    565     462  525227  
  4017    6.0  2.5  7.3  chr12             40490156 40490801  (8692153) C TDR1              DNA/TcMar-Tc1           (0)   1236     620  525228  
   245   13.5  1.4  5.9  chr12             40491189 40491259  (8691695) + EnSpm-9_DR        DNA/CMC-EnSpm           708    775  (7845)  525229  
   202   15.7  4.1  4.1  chr12             40491203 40491275  (8691679) C Helitron-2_DR     RC/Helitron         (22001)   5411    5339  525230 *
   282   14.6  0.0  8.1  chr12             40491220 40491286  (8691668) + hAT-N182_DR       DNA/hAT-Ac              753    814  (1146)  525231  
  9960    2.1  0.6  0.1  chr12             40491948 40493097  (8689857) C HATN5_DR          DNA/hAT-Ac              (0)   1156       1  525232  
   259   13.2  1.2  9.1  chr12             40493313 40493395  (8689559) + DNA7-N1_DR        DNA/Zisupton           2844   2920  (7497)  525233  
   203    7.0  0.0  0.0  chr12             40493347 40493417  (8689537) + (TTTG)n           Simple_repeat             2     72     (0)  525234 *
  2020    7.8 18.5  0.2  chr12             40493536 40493897  (8689057) + Mariner-N38_DR    DNA/TcMar-Tc1           120    547     (0)  525235  
   350   18.4  3.0  3.0  chr12             40493808 40493908  (8689046) + CryptonV-N4_DR    DNA/Crypton-V          5007   5107  (8386)  525236 *
   291   16.9  1.4  2.8  chr12             40494253 40494325  (8688629) + DNA6-6_DR         DNA                    9857   9928  (1353)  525237 *
  1805   10.1  2.9  1.1  chr12             40494261 40494540  (8688414) + HE1_DR1           SINE/tRNA-V-RTE         100    384    (18)  525238  
   396   17.1  0.0  0.0  chr12             40495074 40495089  (8687865) + CryptonV-N4_DR    DNA/Crypton-V          2254   2269 (11224)  525239  
   558    9.4 15.6  2.4  chr12             40495090 40495198  (8687756) + DNAX-18_DR        DNA/Merlin                1    123   (635)  525240  
   240   17.4  0.0  4.3  chr12             40495207 40495254  (8687700) C Gypsy172-LTR_Dr   LTR/Gypsy               (0)    391     346  525241  
  2328   10.1  0.3  0.0  chr12             40495268 40495585  (8687369) + Harbinger-N13_DR  DNA/PIF-Harbinger         5    323     (1)  525242  
   431   24.8  2.9  2.6  chr12             40495665 40495860  (8687094) C Gypsy172-LTR_Dr   LTR/Gypsy             (155)    325     142  525241 *
  1248   13.5  4.1  2.2  chr12             40495785 40495853  (8687101) C Helitron-2_DR     RC/Helitron         (17768)   9644    9572  525243  
  1299    4.0  0.0  0.0  chr12             40495854 40496005  (8686949) + hAT-N141_DR       DNA/hAT-Charlie           2    153    (41)  525244  
   677   19.0  0.7  2.1  chr12             40496017 40496161  (8686793) C Gypsy172-LTR_Dr   LTR/Gypsy             (237)    154      12  525241  
  2563   10.6 10.8  7.6  chr12             40496187 40496760  (8686194) C DNAX-18_DR        DNA/Merlin            (165)    593       3  525245  
   210   10.0 12.5  0.0  chr12             40497255 40497294  (8685660) C L1-127_DR         LINE/L1               (111)    943     899  525246  
   305    5.6  0.0  0.0  chr12             40497405 40497494  (8685460) + DNA-6-N2_DR       DNA                    4217   4306   (750)  525247 *
   632   11.8  0.0  9.4  chr12             40497423 40497763  (8685191) + (TTA)n            Simple_repeat             1    309     (0)  525248  
   304   12.2  0.0  0.0  chr12             40497495 40497517  (8685437) C DNA-1-7_DR        DNA/PIF-Harbinger     (645)    760     671  525249 *
   245   17.1  6.8  0.0  chr12             40498098 40498214  (8684740) C DNA-6-N2_DR       DNA                   (742)   4314    4190  525250 *
   272   16.5  0.8  1.5  chr12             40498114 40498234  (8684720) C DNA-1-7_DR        DNA/PIF-Harbinger     (660)    778     671  525251 *
   460   10.3  0.0  0.0  chr12             40498148 40498263  (8684691) + (TTA)n            Simple_repeat             2    117     (0)  525252  
   262   26.9  2.8  0.0  chr12             40498264 40498368  (8684586) + (TTG)n            Simple_repeat             1    227     (0)  525253  
   257    3.9  0.0  0.0  chr12             40498312 40498388  (8684566) + DNA-6-N2_DR       DNA                    4228   4304   (752)  525254 *
   228    5.6  0.0  9.7  chr12             40498380 40498458  (8684496) C hAT-N178B_DR      DNA/hAT-Ac           (1680)    203     132  525255 *
   971   11.0  0.0  0.0  chr12             40499457 40499610  (8683344) C Mariner-N34_DR    DNA/TcMar-ISRm11      (955)    157       4  525256  
  1001   18.2  0.6  0.0  chr12             40499616 40499796  (8683158) + HarbingerN1_DR    DNA/PIF-Harbinger       397    578    (72)  525257  
   211   26.5  0.0  0.0  chr12             40499783 40499831  (8683123) C DIRS-N2_DR        LTR/Ngaro            (2205)   3824    3776  525258 *
  3044    9.8 14.7  0.3  chr12             40499945 40500468  (8682486) + Harbinger-N30_DR  DNA/PIF-Harbinger?        1    599     (0)  525259  
   258    8.5  0.0 16.5  chr12             40500796 40500894  (8682060) C DNA9TA1_DR        DNA/CMC-EnSpm        (1176)   2157    2073  525260 *
   288    1.4  1.4  0.1  chr12             40500815 40500904  (8682050) C Zisupton-6_DR     DNA/Zisupton        (12642)   9474    9384  525261 *
   343    2.6  0.0  0.0  chr12             40500834 40500909  (8682045) + ENSPM-6_DR        DNA/CMC-EnSpm         14855  14930 (17686)  525262  
   265    6.7  1.7  0.0  chr12             40500858 40500917  (8682037) + Harbinger-5_DR    DNA/PIF-Harbinger       707    767  (5892)  525263 *
   215   24.3  2.8  0.0  chr12             40500910 40500940  (8682014) + LOOPERN2_DR       DNA/Kolobok-T2          752    861   (514)  525264 *
   248   16.8  0.0 19.4  chr12             40501403 40501513  (8681441) + CryptonV-N4_DR    DNA/Crypton-V          3962   4054  (9439)  525265 *
   598   13.8  0.2  5.6  chr12             40501431 40501703  (8681251) + (TTA)n            Simple_repeat             1    258     (0)  525266  
   241   11.8  0.0  5.9  chr12             40501628 40501717  (8681237) + DNA-TA-4_DR       DNA/TcMar              6067   6151  (3644)  525267 *
   278   13.6  3.5  7.1  chr12             40501700 40501786  (8681168) C hAT-N202_DR       DNA/hAT-Tip100       (1317)    568     485  525268 *
  3287    7.9  2.5 13.0  chr12             40501750 40502378  (8680576) C Merlin-1_DR       DNA/Merlin           (8345)   2182    1612  525269  
   242   11.9  2.5  5.5  chr12             40502855 40502906  (8680048) C hAT-N39_DR        DNA/hAT-Tip100        (255)   1339    1266  525270  
   296    5.2  1.3  0.0  chr12             40502907 40502983  (8679971) + EnSpm-N11_DR      DNA/CMC-EnSpm           498    575  (4778)  525271  
   242   11.9  2.5  5.5  chr12             40502984 40503006  (8679948) C hAT-N39_DR        DNA/hAT-Tip100        (255)   1265    1231  525270  
  1765    6.9 10.6  4.0  chr12             40503079 40503380  (8679574) C Mariner-N23_DRe   DNA/TcMar-ISRm11      (188)    843     523  525272  
   284    5.6  0.0  0.0  chr12             40503454 40503489  (8679465) + EXPANDER1_DR      LINE/RTE-BovB          2705   2740   (625)  525273  
  1136    7.3  9.2  0.0  chr12             40503577 40503740  (8679214) + hAT-N21_DR        DNA/hAT-Charlie         120    298  (1548)  525274  
  3539    6.7  1.9  0.0  chr12             40503750 40504272  (8678682) + hAT-N21_DR        DNA/hAT-Charlie         788   1320   (526)  525275  
   508   19.1  0.0  1.4  chr12             40504313 40504416  (8678538) + (CGGA)n           Simple_repeat             1    102     (0)  525276  
   205   28.1  0.0  3.5  chr12             40504408 40504466  (8678488) + hAT-N104_DR       DNA/hAT-Tip100           14     70   (460)  525277 *
   259   13.7  0.0 14.9  chr12             40505187 40505259  (8677695) + DNA-2-30B_DR      DNA                       6     68   (345)  525278  
  1717   12.4  1.4  1.1  chr12             40505260 40505534  (8677420) C Kolobok-1N2_DR    DNA/Kolobok-T2          (0)    690     415  525279  
  3784   11.3  3.2  1.5  chr12             40505535 40506118  (8676836) C DIRS-4N2_DR       LTR/Ngaro               (0)   5990    5397  525280  
  2321   13.8  2.2  2.9  chr12             40506116 40506532  (8676422) C Kolobok-1N2_DR    DNA/Kolobok-T2        (276)    414       1  525279 *
   424   23.2  9.8  3.2  chr12             40506539 40506712  (8676242) C LOOPERN4_DR       DNA/Kolobok-T2          (0)    917     733  525281  
  2424    8.1  0.3  0.0  chr12             40506938 40507260  (8675694) + Harbinger-N13_DR  DNA/PIF-Harbinger         1    324     (0)  525282  
  1273   20.2 12.6  5.4  chr12             40507261 40507745  (8675209) C LOOPERN3B_DR      DNA/Kolobok-T2        (531)    518       1  525283  
   395   14.5  1.2  2.4  chr12             40507746 40507826  (8675128) + DNA-2-30B_DR      DNA                     152    231   (182)  525284 *
  4700    3.5  0.0  0.7  chr12             40507826 40508398  (8674556) C SINE3-1a          SINE/5S-Deu-L2          (1)    569       1  525285  
   361   12.1 45.6  0.0  chr12             40508406 40508510  (8674444) C DNA-2-30B_DR      DNA                   (260)    153       1  525286  
   239   21.6  2.7  1.3  chr12             40508454 40508528  (8674426) C DNA-8-26_DR       DNA/hAT-Tip100        (777)   1397    1322  525287 *
   363   22.1  0.0  8.8  chr12             40509172 40509270  (8673684) + hAT-N155B_DR      DNA/hAT-Tip100            1     91   (432)  525288  
  1225   16.0  1.6  2.5  chr12             40509272 40509514  (8673440) + DNA8-17_DR        DNA/hAT-Tip100         1462   1702   (111)  525289  
   682   18.1  6.8  0.0  chr12             40509497 40509629  (8673325) + hAT-N155_DR       DNA/hAT-Tip100          445    586     (2)  525290 *
  1455    2.9  0.0  0.0  chr12             40509679 40509852  (8673102) C DNA8-19_DR        DNA/Merlin             (89)    217      44  525291  
   273   14.1 11.7  9.4  chr12             40509854 40509947  (8673007) + ANGEL             DNA/Kolobok             214    309     (0)  525292  
  2478   10.7 14.8  3.6  chr12             40510242 40510695  (8672259) + SINE3-1a          SINE/5S-Deu-L2           68    570     (0)  525293  
   529   15.5  5.2  0.0  chr12             40510985 40511081  (8671873) C Mariner-N5B_DR    DNA/TcMar            (4200)   5244    5143  525294 *
  1197   15.1  5.2  2.1  chr12             40510996 40511225  (8671729) C SINE2-5_DR        SINE/tRNA-V-RTE        (15)    267      31  525295  
   926   16.3 31.3  1.7  chr12             40511001 40511268  (8671686) + Merlin-1_DR       DNA/Merlin             4363   4708  (5819)  525296 *
   479    3.7  0.0  3.7  chr12             40511981 40512064  (8670890) + HAT1_DR           DNA/hAT-Ac              567    647  (2645)  525297  
   350   13.4  6.1  0.0  chr12             40512004 40512085  (8670869) + Polinton-4_DR     DNA/Maverick          11792  11878  (8409)  525298 *
   983   15.2  0.1  2.2  chr12             40512241 40512331  (8670623) + (TCCA)n           Simple_repeat             1    262   (156)  525299  
   368   17.5 13.1  0.0  chr12             40512332 40512468  (8670486) C Polinton-4_DR     DNA/Maverick         (7584)  12703   12549  525300 *
   391   24.6  0.5  1.1  chr12             40512427 40512615  (8670339) C Kolobok-2_DR      DNA/Kolobok-T2       (3357)   3343    3156  525301 *
  1112   14.2  0.6 12.0  chr12             40512484 40512781  (8670173) + (TCTA)n           Simple_repeat             1    436   (125)  525302  
   983   15.2  0.1  2.2  chr12             40512616 40512667  (8670287) + (TCCA)n           Simple_repeat           263    418     (0)  525299 *
   540   16.1  1.2  4.5  chr12             40512782 40512943  (8670011) + MOSAT_DR          Satellite              1043   1199   (888)  525303 *
   905   18.9  1.1  0.0  chr12             40512859 40513033  (8669921) + (TCTG)n           Simple_repeat             2    178     (0)  525304  
  1112   14.2  0.6 12.0  chr12             40513034 40513117  (8669837) + (TCTA)n           Simple_repeat           437    561     (0)  525302  
   256   19.1  0.0  0.0  chr12             40513217 40513279  (8669675) C DNA-N33_DR        DNA                  (1156)    547     485  525305 *
   284   17.9  1.3  1.3  chr12             40513224 40513302  (8669652) + ANGEL             DNA/Kolobok             228    306     (3)  525306  
  2193   10.9  6.9  0.8  chr12             40513303 40513648  (8669306) C hAT-N137_DR       DNA/hAT-Ac            (859)   2712    2346  525307  
   438   23.4  5.6  6.9  chr12             40513513 40513673  (8669281) C DNA-2-32_DR       DNA/CMC-EnSpm?       (6173)   2609    2451  525308 *
   236   15.6  0.0  6.9  chr12             40513676 40513737  (8669217) C Polinton-4_DR     DNA/Maverick         (7588)  12699   12642  525309  
   370   27.2  0.0  7.2  chr12             40513851 40514028  (8668926) + (TCCA)n           Simple_repeat             3    168     (0)  525310 *
   431   25.8  0.0 14.0  chr12             40513938 40514108  (8668846) C Polinton-4_DR     DNA/Maverick         (7595)  12692   12543  525309  
   266   15.3  4.0  2.7  chr12             40514893 40514966  (8667988) C Mariner-N23_DRe   DNA/TcMar-ISRm11        (1)   1030     956  525311 *
  4586    7.9 18.5  1.1  chr12             40514915 40515731  (8667223) + Mariner-N23_DRe   DNA/TcMar-ISRm11         65   1021    (10)  525312  
   200   20.2  6.8  4.4  chr12             40515692 40515703  (8667251) + piggyBac-N5_DR    DNA/PiggyBac?          1134   1223   (913)  525313 *
   300   15.8  0.0  8.6  chr12             40515704 40515779  (8667175) + DNA-N45_DR        DNA/CMC-EnSpm           206    275   (438)  525314  
   211   23.9  0.0  0.0  chr12             40515722 40515788  (8667166) C L1-53_DR          LINE/L1              (4717)   1729    1663  525315 *
   560   19.3  1.7  1.7  chr12             40515730 40515782  (8667172) C Merlin-2_DR       DNA/Merlin           (8966)   4955    4903  525316  
  2700    8.8  6.0  1.1  chr12             40515783 40516197  (8666757) C TC1DR3            DNA/TcMar-Tc1           (1)   1224     790  525317  
  2515    7.3  4.4  0.3  chr12             40516192 40516533  (8666421) C TC1DR3            DNA/TcMar-Tc1         (869)    356       1  525317 *
  5409    1.6  0.2  0.0  chr12             40516681 40517290  (8665664) + DIRS-6_DR         LTR/Ngaro              5916   6526     (0)  525318  
   214   19.6  0.0  4.3  chr12             40518520 40518567  (8664387) + Gypsy152B-LTR_DR  LTR/Gypsy               666    711   (212)  525319  
   665   16.7  1.8  0.0  chr12             40519288 40519401  (8663553) C TDR13             DNA                     (0)    772     657  525320  
  2743    9.0  2.1  4.8  chr12             40519402 40519868  (8663086) C HATN10_DR         DNA/hAT-Ac              (0)    455       1  525321  
  1317   12.5 30.2  0.5  chr12             40519869 40520163  (8662791) C TDR13             DNA                   (108)    664     282  525320  
  1176   13.7 39.5  0.0  chr12             40520164 40520500  (8662454) + HarbingerN3_DR    DNA/PIF-Harbinger         1    470   (594)  525322  
   317   12.5  0.0  1.8  chr12             40520510 40520566  (8662388) + HarbingerN3_DR    DNA/PIF-Harbinger      1009   1064     (0)  525323  
   281   15.4  0.0  1.9  chr12             40520523 40520575  (8662379) C DNA2-14_DR        DNA                  (4333)   3289    3238  525324 *
  1102   14.1 16.0  0.2  chr12             40520560 40520777  (8662177) C TDR13C            DNA                   (533)    246       2  525325  
  1085   18.4 21.8  0.6  chr12             40521697 40521980  (8660974) C TE-X-6B_DR        DNA/Crypton-A           (3)    571     228  525326  
   543   12.8  0.0  0.0  chr12             40521989 40522074  (8660880) + hAT-N59B_DR       DNA/hAT-Tip100          213    298   (552)  525327  
  2715    4.8  0.0  0.6  chr12             40522077 40522409  (8660545) + Harbinger3N_DR    DNA/PIF-Harbinger         1    331   (813)  525328  
  4319    6.6  0.4  0.0  chr12             40522416 40522972  (8659982) + Harbinger3N_DR    DNA/PIF-Harbinger       586   1144     (0)  525329  
  1916    5.2  2.0  0.0  chr12             40522982 40523231  (8659723) C PROTOP1_DR        DNA/P                 (129)    255       1  525330  
  1184   18.7  2.4 23.4  chr12             40523255 40523666  (8659288) C DNA8-25_DR        DNA                  (1720)   2247    1906  525331 *
  1977   11.3 14.9  0.0  chr12             40523345 40523679  (8659275) C HE1_DR1           SINE/tRNA-V-RTE        (17)    385       1  525332  
   759   23.5 10.3  2.5  chr12             40523680 40523706  (8659248) + CryptonV-N4_DR    DNA/Crypton-V          7856   7899  (5594)  525333  
  3401    7.3  6.4  1.0  chr12             40524658 40525143  (8657811) + SINE3-1a          SINE/5S-Deu-L2            1    512    (58)  525334  
  1912   10.4  8.1  0.0  chr12             40525144 40525441  (8657513) + LOOPERN5_DR       DNA/Kolobok-T2            1    323   (914)  525335  
  3367   10.6  8.4  0.2  chr12             40525442 40525962  (8656992) C EnSpm-N39B_DR     DNA/CMC-EnSpm?          (1)    564       1  525336  
   515    8.8  0.0  0.0  chr12             40525963 40526029  (8656925) + LOOPERN5_DR       DNA/Kolobok-T2          315    381   (856)  525337  
  1176   20.4  3.0  5.4  chr12             40526279 40526583  (8656371) + DNAX-23_DR        DNA                    9422   9719  (2082)  525338  
  1027   18.9  3.5 18.5  chr12             40526309 40526330  (8656624) + EnSpm-N48B_DR     DNA/CMC-EnSpm           750    891  (6068)  525339 *
  1942   11.6  7.7  1.4  chr12             40526331 40526654  (8656300) C HE1_DR1           SINE/tRNA-V-RTE        (47)    355      12  525340  
  1027   18.9  3.5 18.5  chr12             40526655 40526679  (8656275) + EnSpm-N48B_DR     DNA/CMC-EnSpm           892   1073  (5886)  525339  
  2203   11.5  3.4  0.3  chr12             40527218 40527567  (8655387) + HE1_DR1           SINE/tRNA-V-RTE          18    378    (24)  525341  
   816   19.1  4.0  6.4  chr12             40527378 40527601  (8655353) + hAT-N29_DR        DNA/hAT-Tip100         1156   1374   (206)  525342 *
  1168   14.3 13.0  1.6  chr12             40528472 40528818  (8654136) + DNA-N15_DR        DNA                      20    405     (0)  525343  
   274   13.0  4.3  0.0  chr12             40529281 40529326  (8653628) + hAT-N131_DR       DNA/hAT-Ac             1728   1775   (289)  525344  
  1039   18.0 11.3  0.3  chr12             40529545 40529801  (8653153) C CryptonV-N3_DR    DNA/Crypton-V       (19457)   1206     922  525345  
   213    7.5  0.0 14.6  chr12             40529927 40529939  (8653015) + CryptonV-N3_DR    DNA/Crypton-V           916    956 (19707)  525346  
   247    8.8  0.0  0.0  chr12             40529940 40529973  (8652981) C Zisupton-1_DR     DNA/Zisupton         (9020)    609     576  525347 *
  1716    9.1  1.7  5.0  chr12             40529944 40530232  (8652722) C CryptonV-N3_DR    DNA/Crypton-V       (19461)   1202     923  525348  
   204   14.0  0.0  4.7  chr12             40530201 40530245  (8652709) C EnSpm-10N1_DR     DNA/CMC-EnSpm        (2646)    589     547  525349 *
   273   10.5  0.0 12.1  chr12             40530260 40530324  (8652630) C DNA-2-2_DR        DNA                     (0)    407     350  525350 *
   566   14.6 21.0  2.6  chr12             40530274 40530435  (8652519) + DNA-2-2_DR        DNA                     209    399     (8)  525351  
   236   16.7 10.4  0.0  chr12             40530610 40530652  (8652302) C hAT-N177B_DR      DNA/hAT-Tip100         (11)    953     917  525352  
  3760   10.3  5.7 10.7  chr12             40530653 40531378  (8651576) + DNA14-5-1_DR      DNA                       1    693     (0)  525353  
  1954   13.3 19.2  5.5  chr12             40531379 40532056  (8650898) C hAT-N177B_DR      DNA/hAT-Tip100         (41)    923     158  525352  
   411    5.7  1.9  0.0  chr12             40532056 40532108  (8650846) C hAT-N177C_DR      DNA/hAT-Tip100       (1674)     58       5  525354 *
  1534    9.0  0.9  3.1  chr12             40532773 40533001  (8649953) + hATN13C_DR        DNA/hAT-Ac                1    224   (711)  525355  
   275   10.9  2.1  2.1  chr12             40533013 40533059  (8649895) + DIRS-8B_DR        LTR/Ngaro              6628   6674   (639)  525356  
  1292   13.9 19.7  0.0  chr12             40533062 40533305  (8649649) C DNA2-15_DR        DNA/hAT-Ac            (236)    294       3  525357  
  1209   12.3  5.5  3.3  chr12             40533323 40533557  (8649397) C Zator-N1_DR       DNA/Zator?             (44)    511     272  525358  
  2233    8.8  4.1  0.6  chr12             40533662 40534002  (8648952) C hAT-N127_DR       DNA/hAT-Charlie      (4508)   5808    5456  525359  
   427   21.5  1.0  3.2  chr12             40534119 40534214  (8648740) C Zator-N1_DR       DNA/Zator?            (407)    148      55  525358 *
  2245   10.7 14.8  0.9  chr12             40534213 40534590  (8648364) C SINE3-1           SINE/5S-Deu-L2          (1)    589     160  525360  
   334   12.5  0.0  0.0  chr12             40534591 40534638  (8648316) C SINE3-1           SINE/5S-Deu-L2        (534)     56       9  525360  
   300    5.9  1.8  9.6  chr12             40535432 40535487  (8647467) C DIRS-4N1-LTR_DR   LTR/Ngaro               (0)    354     303  525361 *
   439   22.0  0.3  0.1  chr12             40535466 40535583  (8647371) C DIRS-4N1-LTR_DR   LTR/Ngaro             (581)    104       1  525361  
  3920    7.5  9.2  0.6  chr12             40535758 40536386  (8646568) + hAT-32N1B_DR      DNA/hAT-Charlie           1    683     (0)  525362  
   220   13.9  0.0  0.0  chr12             40536525 40536560  (8646394) + hAT-N48D_DR       DNA/hAT-Ac              826    861   (257)  525363  
  1829   18.8  5.5  4.5  chr12             40536774 40536849  (8646105) + EnSpm-6N1_DR      DNA/CMC-EnSpm          6003   6384  (2852)  525364  
  2226   12.8  4.2  1.1  chr12             40536850 40537205  (8645749) C TDR17B            DNA/Sola-1            (775)    771     405  525365  
  2106   12.1 14.5  0.2  chr12             40537216 40537614  (8645340) C hAT-N52_DR        DNA/hAT-Ac            (362)    459       4  525366  
  1868   14.2 10.6  5.6  chr12             40539155 40539580  (8643374) + Copia-11B_DR-LTR  LTR/Gypsy?               23    468     (0)  525367  
   229   21.6  1.1  1.1  chr12             40539737 40539825  (8643129) + L1-11_DR          LINE/L1                6396   6484   (840)  525368 *
   274   13.2  0.8  0.0  chr12             40539756 40539846  (8643108) + CryptonV-N4_DR    DNA/Crypton-V          3980   4049  (9444)  525369  
   203   14.3  0.0  0.0  chr12             40540169 40540203  (8642751) + EnSpm-N48B_DR     DNA/CMC-EnSpm           749    783  (6176)  525370  
   561   16.3  0.0  0.0  chr12             40540209 40540300  (8642654) C SINE2-5_DR        SINE/tRNA-V-RTE       (182)    100       9  525371  
   494   22.1  4.9  0.0  chr12             40540301 40540330  (8642624) C DNA8-23_DR        DNA                  (2179)   4560    4433  525372  
  1895   12.2 16.3  6.1  chr12             40541217 40541755  (8641199) C DNA-5-4_DR        DNA                   (481)    591       1  525373  
   859   14.5  0.0  1.3  chr12             40541761 40541914  (8641040) C hAT-N133_DR       DNA/hAT-Ac            (131)    492     341  525374  
   320   16.1  3.5  6.4  chr12             40541881 40541993  (8640961) C DNA-6-N5B_DR      DNA                  (1010)   2513    2404  525375 *
   579   21.1  1.3  0.0  chr12             40541922 40542073  (8640881) + Zisupton-6_DR     DNA/Zisupton           9333   9486 (12630)  525376 *
   914    8.2  6.3  0.0  chr12             40541940 40541952  (8641002) C Zisupton-6_DR     DNA/Zisupton        (13169)   8947    8784  525377  
   932    4.3  0.0  0.7  chr12             40541953 40542093  (8640861) C hAT-2n1_DR        DNA/hAT-Charlie        (89)   1121     982  525378  
   556   18.1  8.9  1.6  chr12             40542074 40542098  (8640856) + DNA8-25_DR        DNA                     628    817  (3150)  525379 *
  9237    4.3  2.9  4.1  chr12             40542219 40543467  (8639487) C LOOPERN1_DR       DNA/Kolobok-T2          (0)   1234       1  525380  
  1049   11.8  1.3  0.0  chr12             40543468 40543620  (8639334) C Harbinger-N9_DR   DNA/PIF-Harbinger     (488)    155       1  525381  
  1294   15.1 16.0  4.7  chr12             40544162 40544523  (8638431) + Copia-11B_DR-LTR  LTR/Gypsy?               62    462     (6)  525382  
   350   22.5  2.8  2.8  chr12             40544567 40544708  (8638246) + EnSpm-16_DR       DNA/CMC-EnSpm           527    668  (9116)  525383 *
   811   13.5  2.7  0.0  chr12             40544607 40544791  (8638163) + DNA9-3_DR         DNA/MULE-MuDR?         9415   9604  (1775)  525384  
   358   16.7  3.3  1.9  chr12             40544656 40544808  (8638146) C DNA-8-29_DR       DNA/hAT-Tip100         (77)    943     789  525385 *
   419   18.7  0.8  0.8  chr12             40544687 40544810  (8638144) + Dada-U6_DR        DNA/Dada                778    901  (8062)  525386  
   417   16.2  0.0  6.5  chr12             40544700 40544710  (8638244) + EnSpm-N36B_DR     DNA/CMC-EnSpm          3085   3116   (300)  525387 *
   430   14.3  1.1  2.2  chr12             40544711 40544791  (8638163) C CryptonV-N5_DR    DNA/Crypton-V       (12984)  11553   11474  525388  
  6884    1.4  0.6  0.4  chr12             40544792 40545583  (8637371) C HATN5_DR          DNA/hAT-Ac              (0)   1156     363  525389  
   417   16.2  0.0  6.5  chr12             40544804 40544831  (8638123) + EnSpm-N36B_DR     DNA/CMC-EnSpm          3117   3208   (208)  525387 *
  1603    0.6  0.0  0.0  chr12             40545684 40545860  (8637094) + DIRS-6_DR         LTR/Ngaro              6350   6526     (0)  525390  
   638   13.9  0.9  0.0  chr12             40545918 40546023  (8636931) C TC1DR2            DNA/TcMar-Tc1         (470)    406     300  525391  
   699    0.0  0.0  0.0  chr12             40546024 40546099  (8636855) C DIRS-6B_DR        LTR/Ngaro               (0)   7070    6995  525392  
   591    3.3  0.0  0.9  chr12             40546104 40546182  (8636772) C DIRS-6_DR         LTR/Ngaro             (546)   5980    5916  525393  
   358   13.9  2.7  1.4  chr12             40546113 40546185  (8636769) C MuDR-2_DR         DNA/MULE-MuDR        (9328)  14605   14532  525394 *
  1747    9.9  3.7  0.0  chr12             40546168 40546439  (8636515) C TC1DR2            DNA/TcMar-Tc1         (577)    299      18  525391  
  1096   17.7  8.8  0.8  chr12             40546540 40546767  (8636187) C HE1_DR1           SINE/tRNA-V-RTE       (156)    246       1  525395  
   425   23.8  0.0  0.0  chr12             40547709 40547788  (8635166) + Harbinger-N10_DR  DNA/PIF-Harbinger         1     80   (248)  525396  
   332   15.9  0.0  0.0  chr12             40547808 40547870  (8635084) + Harbinger-N10_DR  DNA/PIF-Harbinger       165    227   (101)  525397  
   724   12.1 17.1  1.0  chr12             40547882 40548056  (8634898) C DNA11TA1B_DR      DNA/CMC-EnSpm           (0)    203       1  525398  
   454   19.2  0.0  4.3  chr12             40548057 40548123  (8634831) + Harbinger-N10_DR  DNA/PIF-Harbinger       266    328     (0)  525399  
   852   16.2 10.7  7.0  chr12             40548132 40548364  (8634590) C Harbinger-N32_DR  DNA/PIF-Harbinger       (6)    400     160  525400  
   928   10.8  0.0  2.2  chr12             40548369 40548510  (8634444) C DNA21TA1_DR       DNA/TcMar-Tc1           (2)    537     399  525401  
   520   14.6  0.0  0.0  chr12             40548531 40548612  (8634342) C DNA21TA1_DR       DNA/TcMar-Tc1         (354)    185     104  525401  
  1091   14.2 16.1  1.1  chr12             40548613 40548854  (8634100) + EnSpm-N37_DR      DNA/CMC-EnSpm          5396   5673   (974)  525402  
   886   15.8 19.1  4.1  chr12             40548614 40548891  (8634063) C EnSpm-N37_DR      DNA/CMC-EnSpm         (933)   5714    5397  525403 *
   663    7.3  7.3  0.0  chr12             40548892 40548987  (8633967) C DNA21TA1_DR       DNA/TcMar-Tc1         (435)    104       2  525401  
  1480   17.7 18.5  0.5  chr12             40549042 40549387  (8633567) C Harbinger-N12_DR  DNA/PIF-Harbinger       (0)    702     295  525404  
  1701   18.7  1.6  0.6  chr12             40549390 40549699  (8633255) + DIRS-1-LTR_DR     LTR/Ngaro                64    376   (246)  525405  
  6256    6.3  3.9  1.3  chr12             40549700 40550537  (8632417) + HarbingerN4_DR    DNA/PIF-Harbinger         1    860     (0)  525406  
  1348   12.5  0.8  5.2  chr12             40550538 40550801  (8632153) + DIRS-1-LTR_DR     LTR/Ngaro               379    621     (1)  525405  
   217   17.9  4.3  2.9  chr12             40551924 40551941  (8631013) C DNA8-25_DR        DNA                  (1560)   2407    2338  525407  
   231   11.8  0.0  0.0  chr12             40551942 40551992  (8630962) C Helitron-4_DR     RC/Helitron         (18332)  13536   13486  525408  
   226    7.8  0.0  2.0  chr12             40551956 40552007  (8630947) C Ginger1-N1_DR     DNA/Ginger-1         (1970)    688     638  525409 *
   223   15.3  7.1  0.9  chr12             40551958 40552056  (8630898) + EnSpm-N1_DR       DNA/CMC-EnSpm          2046   2150   (380)  525410 *
   200    2.8 22.2  0.0  chr12             40552120 40552155  (8630799) + EnSpm-N16_DR      DNA/CMC-EnSpm            90    133    (69)  525411  
   553   23.4  8.7  5.5  chr12             40552172 40552375  (8630579) C DNA2-10_DR        DNA                  (1063)   2458    2115  525412  
   650   13.9  4.6  0.7  chr12             40552376 40552505  (8630449) C HATN10B_DR        DNA/hAT-Ac            (473)    135       1  525413  
  1205   19.5 30.0  2.9  chr12             40552516 40553206  (8629748) C Gypsy-241_DR-LTR  LTR/Gypsy?              (7)    988     116  525414  
  6425    6.4  3.7  0.3  chr12             40553215 40554076  (8628878) + Kolobok-N8_DRe    DNA/Kolobok-T2            5    895     (0)  525415  
   474   21.2  0.9  1.8  chr12             40553978 40554092  (8628862) C SAT-26_DR         Satellite            (1222)   2661    2548  525416 *
   405    9.1  7.8  3.7  chr12             40554112 40554214  (8628740) C Gypsy-241_DR-LTR  LTR/Gypsy?            (888)    107       1  525417  
   764   14.5  0.0  0.8  chr12             40555263 40555387  (8627567) C hAT-N129_DR       DNA/hAT-Ac              (1)    763     640  525418  
   853   13.2  6.2 11.1  chr12             40555389 40555567  (8627387) + DNA2-2B_DR        DNA                       1    171   (758)  525419  
  7164    6.4  1.1  4.9  chr12             40555569 40556587  (8626367) + hAT-N30_DR        DNA/hAT-Ac                1    982     (0)  525420  
  1129    8.8  0.6  3.5  chr12             40556588 40556746  (8626208) + DNA2-2B_DR        DNA                     168    321   (608)  525421  
  4499    7.2  5.4  0.2  chr12             40556747 40557357  (8625597) C Harbinger-N9_DR   DNA/PIF-Harbinger       (0)    643       1  525422  
  1919   17.8  2.2  0.3  chr12             40557366 40557721  (8625233) + DNA2-2B_DR        DNA                     326    688   (241)  525423  
  2410    8.1  0.0  8.3  chr12             40557730 40558094  (8624860) + Harbinger-2_DR    DNA/PIF-Harbinger        44    380  (3947)  525424  
  1383    9.6  9.6  0.0  chr12             40558093 40558310  (8624644) + Harbinger-2_DR    DNA/PIF-Harbinger      4002   4240    (87)  525425 *
   677   13.8  8.6  0.0  chr12             40558315 40558430  (8624524) + EnSpm-15_DR       DNA/CMC-EnSpm          9073   9198  (2256)  525426  
   606   10.5 16.2  0.0  chr12             40558456 40558560  (8624394) C DIRS-1C-LTR_DR    LTR/Ngaro             (492)    126       5  525427  
   255    3.2  0.0  0.0  chr12             40558561 40558591  (8624363) + DNA2-2B_DR        DNA                     793    823   (106)  525428  
  5314    4.3  3.2  0.3  chr12             40558626 40559280  (8623674) + HarbingerN2_DR    DNA/PIF-Harbinger         1    674     (0)  525429  
   791   16.9  0.0  4.2  chr12             40559282 40559429  (8623525) + Harbinger-8N2_DR  DNA/PIF-Harbinger       407    548     (0)  525430  
   534   21.3  7.1  8.2  chr12             40559643 40559826  (8623128) + Harbinger-N27_DR  DNA/PIF-Harbinger?       25    206    (14)  525431  
   372   23.7  9.1  7.0  chr12             40559965 40560118  (8622836) + Kolobok-N10_DR    DNA/Kolobok               1    157   (486)  525432  
   205   10.3 12.8  0.0  chr12             40560201 40560239  (8622715) + Kolobok-N15_DR    DNA/Kolobok             836    879    (33)  525433  
   442   10.8 28.1  0.7  chr12             40560816 40560936  (8622018) + ASAT_CY           Satellite                61    214    (48)  525434  
   246    8.3  0.0  0.0  chr12             40560982 40561017  (8621937) + HATN8_DR          DNA/Zisupton             23     58   (197)  525435 *
   536   25.2  9.4  1.4  chr12             40560987 40561187  (8621767) C HATN8_DR          DNA/Zisupton           (38)    217       1  525436  
   242   19.6  0.0  0.0  chr12             40561216 40561261  (8621693) + HATN8_DR          DNA/Zisupton            139    184    (71)  525437  
   218   12.8  0.0  0.0  chr12             40561495 40561533  (8621421) + HarbingerN6_DR    DNA/PIF-Harbinger         1     39   (354)  525438  
   200   20.5  0.0  0.0  chr12             40561500 40561538  (8621416) + hAT-N117_DR       DNA/hAT-Tip100          573    611  (2046)  525439 *
  1246   19.4 10.3  0.0  chr12             40561530 40561792  (8621162) + HarbingerN6_DR    DNA/PIF-Harbinger        97    386     (7)  525440  
   355   12.4  1.0  0.0  chr12             40561773 40561869  (8621085) + EnSpm-N33_DR      DNA/CMC-EnSpm           254    351  (1906)  525441 *
   347   10.4  3.7  0.9  chr12             40561790 40561896  (8621058) C Gypsy-226_DR-LTR  LTR/Gypsy             (203)    813     704  525442 *
   482    5.6  0.4  2.3  chr12             40561794 40561890  (8621064) C EnSpm-N13_DR      DNA/CMC-EnSpm       (13872)   8277    8201  525443  
   340   14.5  1.7  1.7  chr12             40561891 40561909  (8621045) C Kolobok-1_DR      DNA/Kolobok-T2       (3367)   2933    2818  525444  
  1305   11.7  8.7  1.1  chr12             40561973 40562208  (8620746) C hAT-N42_DR        DNA/hAT-Ac              (2)    711     458  525445  
  2492    3.5  0.0  0.0  chr12             40562209 40562521  (8620433) + TDR16             DNA/Merlin                1    313     (0)  525446  
  2616   12.7  7.1  0.2  chr12             40562522 40562956  (8619998) C hAT-N42_DR        DNA/hAT-Ac            (248)    465       1  525447  
   423   14.0  4.8  3.8  chr12             40564597 40564700  (8618254) + EnSpm-N27B_DR     DNA/CMC-EnSpm             1    105    (68)  525448  
  3320   13.2  4.3  0.2  chr12             40564714 40565245  (8617709) C L2-5_DRe          LINE/L2                 (0)   2227    1674  525449  
   273   18.3  8.1  1.7  chr12             40565233 40565343  (8617611) C L1-69_DR          LINE/L1                (86)   5935    5818  525450 *
   232   15.2 22.0  0.0  chr12             40565419 40565477  (8617477) + EnSpm-N27B_DR     DNA/CMC-EnSpm           102    173     (0)  525451  
  5497    6.6  2.6  0.1  chr12             40565494 40566210  (8616744) + TZF28B            DNA/TcMar-Tc1             2    736   (878)  525452  
  4313    5.9  5.8  1.3  chr12             40566216 40566817  (8616137) + TZF28B            DNA/TcMar-Tc1           986   1614     (0)  525453  
  1236    6.3  3.2  0.0  chr12             40566868 40567057  (8615897) C DNA-TA-2_DR       DNA/CMC-EnSpm           (0)    196       1  525454  
   381   14.1 12.8  0.0  chr12             40567061 40567138  (8615816) C TC1DR3            DNA/TcMar-Tc1         (140)   1085     998  525455  
   321   20.2 10.5  2.4  chr12             40567198 40567349  (8615605) C DNA-2-30_DR       DNA                   (224)    164       1  525456  
  1363   24.2 23.6  1.8  chr12             40567351 40567891  (8615063) C TC1DR3            DNA/TcMar-Tc1         (231)    994     339  525455  
   232   18.0  4.8  1.6  chr12             40567959 40568020  (8614934) C CR1-37_DR         LINE/L2                (51)   2666    2603  525457  
  4791    8.3 12.4  0.0  chr12             40568036 40568754  (8614200) + TC1DR3            DNA/TcMar-Tc1           333   1140    (85)  525458  
  4348    2.8  1.8  1.5  chr12             40568754 40569297  (8613657) + L2-8_DR           LINE/L2                3043   3588     (2)  525459 *
   359   19.4 12.2  0.0  chr12             40569178 40569316  (8613638) C ERV1-N7-I_DR      LTR/ERV1             (3062)   5506    5351  525460 *
   291    7.7  1.5  0.0  chr12             40569271 40569335  (8613619) C DNA-1-7_DR        DNA/PIF-Harbinger     (714)    724     659  525461 *
   247   20.6  1.3  2.7  chr12             40569274 40569348  (8613606) C Helitron-4_DR     RC/Helitron          (2037)  29831   29758  525462 *
   737    3.4  1.1  0.0  chr12             40569317 40569405  (8613549) + TC1DR3B           DNA/TcMar-Tc1           800    889     (0)  525463  
   275   10.0  0.0  0.0  chr12             40569371 40569410  (8613544) C DNA8-26_DR        DNA                  (2990)   1540    1501  525464 *
   371   21.4  4.5  0.0  chr12             40569471 40569559  (8613395) C TC1DR3            DNA/TcMar-Tc1        (1122)    103      11  525455  
  1474    7.1  7.0  0.4  chr12             40570565 40570777  (8612177) + LOOPERN7_DR       DNA/Kolobok-T2            1    227  (1063)  525465 *
  2438    8.5  5.6  1.6  chr12             40570772 40571131  (8611823) C DNA6-6_DR         DNA                  (6715)   4566    4193  525466  
  7058    7.6  4.4  0.9  chr12             40571134 40572170  (8610784) + LOOPERN7_DR       DNA/Kolobok-T2          218   1290     (0)  525467  
   205   13.4  0.0 21.8  chr12             40572268 40572334  (8610620) C EnSpm-N26B_DR     DNA/CMC-EnSpm           (0)    221     167  525468  
   534    9.7  0.0  0.0  chr12             40572354 40572425  (8610529) + Mariner-N7_DR     DNA/TcMar                 1     72   (189)  525469  
  8351    4.0  0.4  1.1  chr12             40572433 40573470  (8609484) + hAT-N96_DR        DNA/hAT-Ac                1   1031     (0)  525470  
   520   13.0  2.2  0.0  chr12             40573471 40573562  (8609392) + Mariner-N7_DR     DNA/TcMar                81    174    (87)  525471  
   353   22.2  6.0  0.0  chr12             40573548 40573664  (8609290) C ERV1-11_DR-I      LTR/ERV1             (5108)   2839    2716  525472 *
   537   12.3  9.6  0.8  chr12             40573566 40573680  (8609274) C HATN10_DR         DNA/hAT-Ac            (325)    130       6  525473  
   293   15.0 15.0  0.0  chr12             40573683 40573742  (8609212) + hAT-N88_DR        DNA/hAT-Ac              514    582     (0)  525474  
   293   29.9  0.0  1.0  chr12             40573857 40573880  (8609074) C CryptonV-N5_DR    DNA/Crypton-V       (21134)   3403    3381  525475  
  1470    7.8  0.0  0.0  chr12             40573881 40574072  (8608882) + HATN4_DR          DNA/hAT-Charlie           1    192     (0)  525476  
   269   25.8  1.9  6.8  chr12             40574073 40574106  (8608848) + CryptonV-N5_DR    DNA/Crypton-V          3381   3409 (21128)  525477  
   204   26.2  0.7  3.4  chr12             40574151 40574300  (8608654) + (TAGA)n           Simple_repeat             4    149     (0)  525478 *
   270   23.6  0.0  0.0  chr12             40574230 40574301  (8608653) + (ATTG)n           Simple_repeat             2     73     (0)  525479  
   315   15.4 18.4  4.3  chr12             40575098 40575260  (8607694) C Kolobok-4_DR      DNA/Kolobok-T2       (3122)   3509    3325  525480 *
  1805   14.2  9.9  1.9  chr12             40575126 40575571  (8607383) + Mariner-N38_DR    DNA/TcMar-Tc1            30    510    (37)  525481  
  1843   11.8  1.1  0.4  chr12             40575575 40575846  (8607108) + Harbinger-4N1_DR  DNA/PIF-Harbinger         1    274   (747)  525482  
  1680   12.9  4.5  0.7  chr12             40575847 40576110  (8606844) + Harbinger-4N1_DR  DNA/PIF-Harbinger         1    274   (747)  525482  
  4114   10.9  7.7  1.3  chr12             40576111 40576856  (8606098) + Harbinger-4N1B_DR DNA/PIF-Harbinger         1    750   (271)  525483  
   566   10.0  0.0  0.0  chr12             40576864 40576933  (8606021) + Harbinger-4N1_DR  DNA/PIF-Harbinger       952   1021     (0)  525484  
   473   17.1  2.4  0.0  chr12             40576934 40576945  (8606009) C DNA2-14_DR        DNA                  (1937)   5685    5602  525485  
   281   18.5 12.6  4.7  chr12             40578097 40578215  (8604739) C Merlin-N3_DR      DNA/Merlin             (23)    232     105  525486  
   250   14.9  6.4  0.0  chr12             40578281 40578374  (8604580) C hAT-N34_DR        DNA/hAT-Ac            (282)    667     568  525487 *
   389    8.9  2.2  0.0  chr12             40578295 40578384  (8604570) C hAT-N36C_DR       DNA/hAT              (1674)    243     152  525488 *
   999   18.9  7.6  0.4  chr12             40578363 40578585  (8604369) + EnSpm-15_DR       DNA/CMC-EnSpm          9052   9290  (2164)  525489  
  6562    3.5  2.8  1.1  chr12             40579628 40580455  (8602499) + hAT-N34B_DR       DNA/hAT-Ac                1    842     (0)  525490  
  7048    6.5 18.6  0.1  chr12             40580525 40581581  (8601373) C hAT-N40_DR        DNA/hAT-Ac              (0)   1313      61  525491  
   694    7.6  5.6  1.8  chr12             40581579 40581685  (8601269) C TC1DR3            DNA/TcMar-Tc1          (49)   1176    1066  525492 *
   897   16.5  3.0  3.5  chr12             40581674 40581905  (8601049) C TDR24             DNA                   (130)    314     154  525493  
  1090    8.8 25.7  0.4  chr12             40581916 40582121  (8600833) C TC1DR3            DNA/TcMar-Tc1         (515)    710     453  525492  
   269   23.5  1.9  1.9  chr12             40582093 40582104  (8600850) C DNA8-25_DR        DNA                  (3106)    861     819  525494 *
   316   13.1  0.0  0.0  chr12             40582109 40582169  (8600785) C CryptonV-2_DR     DNA/Crypton-V       (12834)   8977    8917  525495 *
   413   16.1  0.0  0.0  chr12             40582115 40582204  (8600750) + DNA7-N1_DR        DNA/Zisupton           9248   9325  (1092)  525496  
   280   22.8  3.0  0.0  chr12             40582170 40582205  (8600749) + Penelope-1_DR     LINE/Penelope          3977   4076   (370)  525497 *
   269   23.5  1.9  1.9  chr12             40582206 40582221  (8600733) C DNA8-25_DR        DNA                  (3106)    818     749  525494  
   206   18.9  0.0  4.0  chr12             40582569 40582645  (8600309) + (ATTG)n           Simple_repeat             3     76     (0)  525498  
  4292   15.4  9.3  2.9  chr12             40583433 40584414  (8598540) + HATN2_DR          DNA/hAT                  96   1138    (81)  525499  
   733   21.9 19.3  3.5  chr12             40584223 40584496  (8598458) + CryptonV-N5_DR    DNA/Crypton-V         15846  16161  (8376)  525500 *
   277    5.2  0.0  0.0  chr12             40584450 40584507  (8598447) C P-1_DR            DNA/P                (2393)   7575    7518  525501 *
   275   18.5  2.2  0.0  chr12             40584508 40584541  (8598413) C EnSpm1_DR         DNA/CMC-EnSpm        (8110)   1378    1285  525502  
   265   23.8  0.9  0.0  chr12             40584542 40584554  (8598400) + Harbinger-2_DR    DNA/PIF-Harbinger      2369   2474  (1853)  525503 *
   356   28.6  3.8  7.8  chr12             40584552 40584684  (8598270) C TDR22             DNA                    (46)   1209    1082  525504  
   955   19.5 24.8  3.0  chr12             40584796 40585203  (8597751) C hAT-N88_DR        DNA/hAT-Ac             (77)    505      12  525505  
   277   18.0  6.6  0.0  chr12             40585299 40585359  (8597595) C hAT-28N1_DR       DNA/hAT-Charlie       (221)   1091    1027  525506  
   226   25.8  1.2  7.6  chr12             40585356 40585439  (8597515) C hAT-28_DR         DNA/hAT-Charlie      (2125)     79       1  525507 *
   807   15.0  2.1  0.7  chr12             40586232 40586372  (8596582) + HE1_DR1           SINE/tRNA-V-RTE          42    184   (218)  525508 *
  1272    3.6  0.0  1.8  chr12             40586367 40586535  (8596419) C L2-2_DRe          LINE/L2                 (5)   4233    4068  525509  
   399   22.0  7.5  3.0  chr12             40586530 40586547  (8596407) + hAT-N134_DR       DNA/hAT?                725    749   (316)  525510 *
   663   19.6  7.8  3.3  chr12             40586548 40586753  (8596201) + ANGEL             DNA/Kolobok               1    215    (94)  525511  
   395   23.3  1.2 26.7  chr12             40586928 40587255  (8595699) + EnSpm-N10_DR      DNA/CMC-EnSpm          7639   7900  (1408)  525512  
   356   15.4  1.8  4.5  chr12             40587317 40587341  (8595613) C Helitron-4_DR     RC/Helitron         (19916)  11952   11926  525513  
   290   13.1  0.0  3.6  chr12             40587342 40587353  (8595601) + hAT-N155_DR       DNA/hAT-Tip100          201    279   (304)  525514 *
   329    4.5  1.5  1.5  chr12             40587348 40587415  (8595539) C ENSPM-6_DR        DNA/CMC-EnSpm       (19235)  13381   13314  525515  
   296   10.2  0.0  1.4  chr12             40587354 40587423  (8595531) C CryptonV-2_DR     DNA/Crypton-V       (15876)   5935    5867  525516 *
   356   15.4  1.8  4.5  chr12             40587429 40587483  (8595471) C Helitron-4_DR     RC/Helitron         (19916)  11925   11863  525513  
   723   16.0 19.4  2.0  chr12             40587498 40587708  (8595246) C Kolobok-N5_DR     DNA/Kolobok-T2?       (187)    298      52  525517  
  2219   11.6 26.5  0.2  chr12             40587764 40588239  (8594715) + hAT-N190B_DR      DNA/hAT                 138    738     (0)  525518  
   225   19.6  0.0  0.0  chr12             40588282 40588327  (8594627) C Mariner-N1_DR     DNA/TcMar             (146)    124      79  525519  
  2998    5.0  2.3  2.6  chr12             40588348 40588775  (8594179) C HATN1_DR          DNA/hAT                 (0)    427       1  525520  
   283   22.6  6.9 14.5  chr12             40588784 40589160  (8593794) C HATN1_DR          DNA/hAT                 (0)    427      76  525521  
   281   17.6 17.6  0.0  chr12             40589224 40589241  (8593713) + Mariner-N7_DR     DNA/TcMar               181    260     (1)  525522  
   291   16.0  0.0  0.0  chr12             40589242 40589291  (8593663) C Mariner-N1_DR     DNA/TcMar             (219)     51       2  525519  
   205   18.6  5.0  3.9  chr12             40589818 40589918  (8593036) + DNA-8-7_DR        DNA/hAT-Tip100          899   1000    (49)  525523  
   270   10.4  1.4  2.9  chr12             40590011 40590148  (8592806) + Polinton-1N1_DR   DNA/Maverick          14702  14837   (632)  525524 *
   423    3.5  1.8  0.0  chr12             40590044 40590156  (8592798) + (TATAA)n          Simple_repeat             3    117     (0)  525525  
  1792    3.0  1.3  2.1  chr12             40590176 40590410  (8592544) C TDR20             DNA/Merlin              (5)    234       2  525526  
   201   13.6  3.0  0.0  chr12             40590465 40590530  (8592424) C hAT-N178B_DR      DNA/hAT-Ac           (1677)    206     139  525527 *
   226   16.0  0.0  0.0  chr12             40590474 40590548  (8592406) C DNA-1-7_DR        DNA/PIF-Harbinger     (696)    742     668  525528 *
   316   13.5  0.0  0.0  chr12             40590489 40590562  (8592392) + CryptonV-N4_DR    DNA/Crypton-V          3528   3601  (9892)  525529  
   236    7.5  5.5  3.6  chr12             40590519 40590573  (8592381) + L1-11_DR          LINE/L1                6455   6510   (814)  525530 *
   202   21.1 11.8  0.0  chr12             40590546 40590621  (8592333) C Helitron-N3_DR    RC/Helitron           (889)   2127    2043  525531 *
   741   18.7  0.9  8.7  chr12             40590566 40590594  (8592360) C Kolobok-4_DR      DNA/Kolobok-T2       (3113)   3518    3505  525532  
  2571   11.1  1.1  4.6  chr12             40590595 40591065  (8591889) + Mariner-N38_DR    DNA/TcMar-Tc1             1    455    (92)  525533  
   299   28.0  2.0  0.0  chr12             40591798 40591897  (8591057) + DNA8-9_DR         DNA/hAT-Ac              772    873   (578)  525534 *
  1615   20.7  3.3  3.0  chr12             40591810 40591836  (8591118) C DNA8-28_DR        DNA/hAT              (3706)   3436    3195  525535  
  2661    7.6  2.5  0.6  chr12             40591837 40592193  (8590761) + SINE2-3_DR        SINE/tRNA-V-RTE           1    364     (4)  525536  
  1615   20.7  3.3  3.0  chr12             40592194 40592208  (8590746) C DNA8-28_DR        DNA/hAT              (3706)   3194    3037  525535  
   251    8.3  2.8  0.0  chr12             40592284 40592319  (8590635) C Copia-11_DR-LTR   LTR/Gypsy?             (14)    457     421  525537  
  3965   12.2  6.2  4.5  chr12             40592337 40593063  (8589891) + HAT1-N1B_DR       DNA/hAT-Ac                1    739     (0)  525538  
  1206   14.5  5.0  2.8  chr12             40593114 40593355  (8589599) C Copia-12_DR-LTR   LTR/Gypsy?            (219)    248       2  525539  
  2027   13.3 35.3  2.8  chr12             40593584 40594149  (8588805) + TDR13             DNA                       1    745    (27)  525540  
   228    2.5  0.0 10.0  chr12             40594176 40594219  (8588735) + Helitron-N3B_DR   RC/Helitron            1818   1857  (4747)  525541  
   207    0.0  0.0  0.0  chr12             40594193 40594241  (8588713) + Ginger1-N1_DR     DNA/Ginger-1            689    737  (1921)  525542 *
   280    0.0  0.0  0.0  chr12             40594219 40594291  (8588663) + (TTA)n            Simple_repeat             2     74     (0)  525543  
   252    7.7  0.0  0.0  chr12             40594238 40594302  (8588652) C DNA-6-N2_DR       DNA                   (792)   4264    4200  525544 *
   374   16.4 14.0 10.5  chr12             40594677 40594833  (8588121) + DNA11TA1_DR       DNA/CMC-EnSpm            42    203     (0)  525545  
   309   14.5 13.2  0.0  chr12             40594772 40594847  (8588107) C Zisupton-7_DR     DNA/Zisupton         (7303)   9779    9694  525546 *
   288   18.3  1.7  0.0  chr12             40595196 40595255  (8587699) C DNA-N4_DR         DNA                   (300)    742     682  525547  
   208   12.7 12.7  0.0  chr12             40595207 40595261  (8587693) + Gypsy120-LTR_DR   LTR/Gypsy               121    182   (854)  525548 *
   276    4.4  0.0  0.0  chr12             40595219 40595263  (8587691) C Gypsy82-LTR_Dr    LTR/Gypsy             (648)    697     653  525549  
  1216    8.5  5.2  5.7  chr12             40595937 40596149  (8586805) C hAT-N152_DR       DNA/hAT-Blackjack     (116)    214       3  525550  
   295    9.5  0.0  0.0  chr12             40596154 40596195  (8586759) C EnSpm-N5B_DR      DNA/CMC-EnSpm           (8)   1284    1243  525551  
   554    6.9  0.0  0.0  chr12             40596246 40596317  (8586637) C LOOPERN7_DR       DNA/Kolobok-T2        (805)    485     414  525552  
  3196   10.9  1.9  2.3  chr12             40596318 40596843  (8586111) + Gypsy101-LTR_DR   LTR/Gypsy                 1    524     (0)  525553  
  2631    5.7  2.8  3.3  chr12             40596865 40597226  (8585728) C LOOPERN7_DR       DNA/Kolobok-T2        (930)    360       1  525552  
  1080   16.5 21.0  1.9  chr12             40597227 40597563  (8585391) + hAT-N26_DR        DNA/hAT-Ac             1057   1459     (0)  525554  
  1730   14.4  0.4  0.0  chr12             40597634 40597911  (8585043) + L2-5_DRe          LINE/L2                1949   2227     (0)  525555  
   318   19.6  0.0  0.0  chr12             40598082 40598137  (8584817) C hAT-N53B_DR       DNA/hAT-Ac           (2050)   2127    2072  525556  
  3004    2.7  0.5  0.0  chr12             40599410 40599776  (8583178) + Merlin-N1_DR      DNA/Merlin                1    369     (0)  525557  
   646   20.3  0.0  7.3  chr12             40599793 40600546  (8582408) + (TTGG)n           Simple_repeat             1    699     (0)  525558  
  4870    8.6  7.0  6.8  chr12             40600549 40601452  (8581502) C HATN13B_DR        DNA/hAT-Ac              (0)    905       1  525559  
   622   26.4  0.1  7.6  chr12             40601454 40601705  (8581249) + (TTGG)n           Simple_repeat             1    320   (302)  525560  
   421   26.4  0.0  6.3  chr12             40601706 40601891  (8581063) + (ATTG)n           Simple_repeat             1    175     (0)  525561  
   622   26.4  0.1  7.6  chr12             40601892 40602126  (8580828) + (TTGG)n           Simple_repeat           321    622     (0)  525560  
   405   26.6 17.4  1.6  chr12             40603028 40603602  (8579352) C Polinton-4_DR     DNA/Maverick         (7436)  12851   12410  525562 *
  1217   10.2  0.0  3.2  chr12             40603050 40603269  (8579685) + (TCTG)n           Simple_repeat             1    800   (262)  525563  
  1091    8.3  0.0  1.1  chr12             40603270 40603521  (8579433) + (TCTA)n           Simple_repeat             1    249     (0)  525564  
   426   22.7  8.0  1.4  chr12             40603312 40603883  (8579071) C HAT1_DR           DNA/hAT-Ac           (2644)    648     386  525565 *
   339   13.5  0.0 17.7  chr12             40603436 40603643  (8579311) + (TCTCTG)n         Simple_repeat             1    304   (223)  525566 *
  1057   10.0  0.0  1.1  chr12             40603644 40603861  (8579093) + (TCTA)n           Simple_repeat             1    215     (0)  525567  
   284   25.1 18.9  2.0  chr12             40603667 40603926  (8579028) C Polinton-4_DR     DNA/Maverick         (7436)  12851   12549  525568 *
   339   13.5  0.0 17.7  chr12             40603927 40604076  (8578878) + (TCTCTG)n         Simple_repeat           305    527     (0)  525566  
  1217   10.2  0.0  3.2  chr12             40604077 40604146  (8578808) + (TCTG)n           Simple_repeat           801   1062     (0)  525563  
  1097   11.4 12.0  0.0  chr12             40604361 40604544  (8578410) + TDR22B            DNA                       1    206  (1042)  525569  
  2137   10.7 30.8  0.5  chr12             40604656 40605107  (8577847) + SINE3-1           SINE/5S-Deu-L2            2    589     (1)  525570  
   314   11.4  0.0  0.0  chr12             40605177 40605220  (8577734) C TDR8D             DNA                   (635)     44       1  525571  
   245   27.9  0.0  1.3  chr12             40605545 40605624  (8577330) C ANGEL             DNA/Kolobok           (230)     79       1  525572 *
   330   23.9  0.0  0.0  chr12             40605558 40605628  (8577326) + Kolobok-N10B_DR   DNA/Kolobok             201    271     (0)  525573  
  6282    8.1 14.0  1.1  chr12             40606251 40607264  (8575690) + TC1DR3            DNA/TcMar-Tc1             4   1147    (78)  525574  
  2428    5.1  1.9  0.6  chr12             40607265 40607579  (8575375) + hAT-N78_DR        DNA/hAT-Charlie           1    319     (0)  525575  
   309   11.7  0.0 11.5  chr12             40607580 40607635  (8575319) + TC1DR3B           DNA/TcMar-Tc1           804    853    (36)  525576  
   926   16.9  4.5  3.4  chr12             40607817 40608080  (8574874) C TDR16             DNA/Merlin              (0)    313      47  525577  
   259   13.9  0.0  0.0  chr12             40608175 40608217  (8574737) + CryptonV-N5_DR    DNA/Crypton-V         13652  13694 (10843)  525578  
   250   22.6  0.0  4.2  chr12             40608180 40608253  (8574701) + DNA-8-9_DR        DNA/hAT-Ac             1017   1087  (2632)  525579 *
   232   20.5  4.5  5.8  chr12             40608254 40608267  (8574687) + Helitron-2_DR     RC/Helitron           12769  12855 (14557)  525580  
   879   13.5  3.0  0.0  chr12             40608268 40608350  (8574604) + DNA-5-8B_DR       DNA/hAT-hAT5              1    223   (204)  525581  
  6670    8.7  1.8  1.9  chr12             40608360 40609345  (8573609) + piggyBac-N1_DR    DNA/PiggyBac              1    985    (20)  525582  
   504   14.8  0.0  5.2  chr12             40609364 40609484  (8573470) + DNA-5-8B_DR       DNA/hAT-hAT5            255    369    (58)  525583  
  4564    1.5  3.7  0.0  chr12             40609485 40610027  (8572927) C HATN5_DR          DNA/hAT-Ac              (0)   1156     594  525584  
   449    7.8  0.0  0.0  chr12             40610024 40610087  (8572867) C hAT-N163B_DR      DNA/hAT-Charlie       (614)    263     200  525585 *
   474    3.1  7.5  0.8  chr12             40610033 40610099  (8572855) C HATN5_DR          DNA/hAT-Ac            (718)    438     376  525584  
   308    7.7 13.4  2.7  chr12             40610088 40610154  (8572800) C HATN5_DR          DNA/hAT-Ac           (1082)     74       1  525584 *
   310    7.3  3.6  1.8  chr12             40610155 40610209  (8572745) + DNA-5-8F_DR       DNA/hAT-hAT5            414    469     (1)  525586  
   209   20.0  0.0  0.0  chr12             40610168 40610217  (8572737) + EnSpm-N10_DR      DNA/CMC-EnSpm          7846   7895  (1413)  525587 *
   218   17.4  0.0  0.0  chr12             40610176 40610221  (8572733) + CryptonV-N5_DR    DNA/Crypton-V         17625  17670  (6867)  525588  
   355   24.1  7.3  3.2  chr12             40610718 40610732  (8572222) C hAT-N134_DR       DNA/hAT?              (175)    890     799  525589  
   560   16.9  4.7  2.3  chr12             40610733 40610859  (8572095) C ANGEL             DNA/Kolobok           (179)    130       1  525590  
   298   15.8  7.7  2.4  chr12             40610799 40610876  (8572078) + SAT-26B_DR        Satellite               349    430   (363)  525591 *
  2203   16.8  0.5  0.3  chr12             40610883 40611269  (8571685) + DNA-AT-1_DR       DNA                       1    388     (4)  525592  
   708   17.4  0.6  8.3  chr12             40611425 40611606  (8571348) + TDR23             DNA                     248    416   (731)  525593  
   797   21.6 13.2  1.9  chr12             40611900 40612224  (8570730) + TDR23             DNA                     287    647   (500)  525594  
  2078   15.5  2.7  0.5  chr12             40612264 40612632  (8570322) + HE1_DR1           SINE/tRNA-V-RTE           4    380    (22)  525595  
  1603   20.7  2.5  4.3  chr12             40612280 40612682  (8570272) + EnSpm-N17_DR      DNA/TcMar              3038   3433  (1760)  525596 *
   238   14.0  2.1  0.0  chr12             40613256 40613348  (8569606) C DNA-8-7_DR        DNA/hAT-Tip100         (30)   1019     925  525597 *
   300   11.1  0.8  1.7  chr12             40613266 40613281  (8569673) + Merlin-1_DR       DNA/Merlin             8070   8187  (2340)  525598  
   390    0.7  1.4  0.0  chr12             40613282 40613384  (8569570) C EnSpm-N2_DR       DNA/CMC-EnSpm        (1029)   2986    2904  525599  
   350    9.8  2.1  1.1  chr12             40613304 40613396  (8569558) C DNA8-25_DR        DNA                  (3269)    698     605  525600 *
   209   21.0  1.6  3.2  chr12             40613858 40613921  (8569033) C BHIKHARI_I-int    LTR/ERV1              (133)   5144    5082  525601  
   864   14.5  0.0  0.0  chr12             40614166 40614295  (8568659) + SINE3-1a          SINE/5S-Deu-L2           81    210   (360)  525602  
 17301    0.9  4.5  0.8  chr12             40614296 40616361  (8566593) C hAT-N48B_DR       DNA/hAT-Ac              (0)   2140       1  525603  
   951   12.4 18.7  2.2  chr12             40616362 40616546  (8566408) + SINE3-1a          SINE/5S-Deu-L2          204    420   (150)  525602  
  1712   10.9  1.4  2.7  chr12             40616549 40616560  (8566394) + DNA8-22_DR        DNA                       1     29   (756)  525604  
  1023   22.9  6.7  0.3  chr12             40616561 40616845  (8566109) C tRNA-3_DRe        Satellite             (683)   1548    1246  525605  
  1712   10.9  1.4  2.7  chr12             40616846 40616934  (8566020) + DNA8-22_DR        DNA                      30    267   (518)  525604  
   781   10.1  4.1  2.4  chr12             40616934 40617055  (8565899) + SINE3-1a          SINE/5S-Deu-L2          431    554    (16)  525606 *
   214   13.5  2.6 14.3  chr12             40617216 40617293  (8565661) + EnSpm-N47_DR      DNA/CMC-EnSpm?         2238   2307   (710)  525607  
   386   20.8  2.7  1.6  chr12             40617513 40617771  (8565183) + (TAA)n            Simple_repeat             1    261     (0)  525608  
   622    4.0  0.0  0.0  chr12             40618791 40618864  (8564090) C DIRS-6B_DR        LTR/Ngaro               (0)   7070    6997  525609  
  1862    4.3 10.9  0.3  chr12             40618866 40619121  (8563833) + Harbinger-N17_DR  DNA/PIF-Harbinger         5    287  (1358)  525610  
  2749    4.2  0.0  0.6  chr12             40619122 40619459  (8563495) + piggyBac-N5_DR    DNA/PiggyBac?             1    336  (1800)  525611  
  2472    3.8  7.9  0.0  chr12             40619548 40619864  (8563090) + Harbinger-N17_DR  DNA/PIF-Harbinger      1304   1645     (0)  525612  
  1179   11.9  2.4  4.3  chr12             40619865 40620073  (8562881) C DIRS-1-LTR_DR     LTR/Ngaro             (108)    514     333  525613  
   722   10.9  0.0  1.6  chr12             40620075 40620205  (8562749) + IS3EU-4_DR        DNA/IS3EU              2595   2723 (12306)  525614  
   882   10.3 22.2  0.0  chr12             40620212 40620414  (8562540) C TDR17             DNA/Sola-1              (0)    248       1  525615  
  1027    9.9  4.1  0.0  chr12             40620415 40620585  (8562369) + DNA2-3_DR         DNA/Merlin             1068   1245     (0)  525616  
   656   18.7  5.0  8.6  chr12             40620598 40620778  (8562176) C Kolobok-N15_DR    DNA/Kolobok           (715)    197      23  525617  
   468   14.8  1.3 15.0  chr12             40620783 40620933  (8562021) + EnSpm-N26B_DR     DNA/CMC-EnSpm            62    194    (27)  525618  
   213   18.0  3.2  3.2  chr12             40621815 40621877  (8561077) + Polinton-4_DR     DNA/Maverick          12960  13022  (7265)  525619  
   933   13.5  0.0 22.9  chr12             40621973 40622352  (8560602) + (TCCA)n           Simple_repeat             1    658   (500)  525620  
   359   25.0  6.1  7.6  chr12             40622353 40622882  (8560072) C Polinton-4_DR     DNA/Maverick         (7587)  12700   12410  525621  
   356   29.9  0.0 15.2  chr12             40622798 40623002  (8559952) + (TCCG)n           Simple_repeat             3    180     (0)  525622 *
   322   25.4  5.0  7.7  chr12             40622908 40623188  (8559766) C Polinton-4_DR     DNA/Maverick         (7604)  12683   12410  525623 *
   933   13.5  0.0 22.9  chr12             40623189 40623474  (8559480) + (TCCA)n           Simple_repeat           659   1158     (0)  525620  
   529   13.1  1.6 30.3  chr12             40623332 40623517  (8559437) C Polinton-4_DR     DNA/Maverick         (7592)  12695   12551  525624 *
   215   30.7  0.0  0.0  chr12             40623443 40623530  (8559424) C EnSpm-N48B_DR     DNA/CMC-EnSpm        (1500)   5459    5372  525625 *
   855   18.3 16.2  2.8  chr12             40623534 40623848  (8559106) C EnSpm-N21_DR      DNA/CMC-EnSpm          (55)    424      69  525626  
   382   17.6  0.0  1.5  chr12             40624561 40624629  (8558325) C DNA-N21_DR        DNA/hAT-Charlie?       (85)    249     182  525627  
  2700   18.4 14.6  0.8  chr12             40624669 40625358  (8557596) C hAT-N178_DR       DNA/hAT-Ac             (34)   1673     889  525628  
   733    8.0  0.0  0.0  chr12             40625361 40625472  (8557482) C hAT-N178_DR       DNA/hAT-Ac           (1300)    407     296  525628  
   274   25.0  5.7  0.0  chr12             40625484 40625571  (8557383) C hAT-N157_DR       DNA/hAT-Ac            (988)    569     477  525629  
  2101   14.0 13.0  0.2  chr12             40625572 40625980  (8556974) + TDR8B             DNA/hAT-Ac              503    963     (0)  525630  
   536    9.7  0.0  0.0  chr12             40625989 40626060  (8556894) + Copia-11F_DR-LTR  LTR/Gypsy?              374    445     (0)  525631  
   431   25.8 17.0  0.0  chr12             40626069 40626262  (8556692) + Mariner-N7_DR     DNA/TcMar                34    260     (1)  525632  
   265    6.0  2.0  2.0  chr12             40626486 40626536  (8556418) C CryptonV-N4_DR    DNA/Crypton-V        (9657)   3836    3786  525633  
   242   14.8  1.6  1.6  chr12             40626537 40626547  (8556407) C Kolobok-3_DR      DNA/Kolobok-T2       (3461)   2505    2444  525634  
   211   21.2  6.2  0.0  chr12             40626548 40626565  (8556389) + Helitron-N3B_DR   RC/Helitron            5091   5175  (1429)  525635  
   229   15.4  0.0  5.1  chr12             40626783 40626823  (8556131) C BEL1-I_DR         LTR/Pao              (4410)   1530    1492  525636  
   298   21.6  3.8  3.8  chr12             40627319 40627424  (8555530) + EnSpm-17_DR       DNA/CMC-EnSpm          2706   2811  (6465)  525637  
  1898   10.2  0.1  0.1  chr12             40627460 40627725  (8555229) + TC1DR3            DNA/TcMar-Tc1           827   1069   (156)  525638  
   219   18.8  0.0  0.0  chr12             40627934 40627981  (8554973) + DNA-6-N1_DR       DNA                      49     96   (612)  525639  
   477   13.5  0.0  1.1  chr12             40628036 40628125  (8554829) C Kolobok-N14_DR    DNA/Kolobok-T2?       (283)    136      48  525640  
   539   18.9  0.0  2.8  chr12             40628173 40628262  (8554692) C hAT-N54_DR        DNA/hAT-Ac              (0)   1689    1603  525641  
  2346   12.2  4.3  1.7  chr12             40628263 40628801  (8554153) C DNA8-4A_DR        DNA/hAT-Charlie         (0)    919       1  525642  
   250   12.8  2.1  0.0  chr12             40628803 40628849  (8554105) C hAT-N54_DR        DNA/hAT-Ac             (81)   1608    1561  525641  
  2444   14.9  3.0  7.2  chr12             40628875 40629439  (8553515) C hAT-N54_DR        DNA/hAT-Ac            (325)   1364     822  525641  
   558   14.4 12.7  0.7  chr12             40629444 40629569  (8553385) + hAT-N152_DR       DNA/hAT-Blackjack         1    141   (189)  525643 *
   743   10.8  5.1 11.4  chr12             40629464 40629640  (8553314) + hAT-N59B_DR       DNA/hAT-Tip100          245    411   (439)  525644  
   959   12.8 10.2  5.1  chr12             40629799 40630004  (8552950) C hAT-N54_DR        DNA/hAT-Ac            (875)    814     599  525641  
  1557   15.8  6.2  2.4  chr12             40630037 40630360  (8552594) C hAT-N54_DR        DNA/hAT-Ac           (1348)    341       6  525641  
   233   13.3  2.2  0.0  chr12             40630445 40630489  (8552465) + EnSpm-N25_DR      DNA/CMC-EnSpm           754    799  (3887)  525645 *
   378    6.7  0.0  3.3  chr12             40630456 40630517  (8552437) + SAT-23_DR         Satellite               671    730  (3974)  525646 *
   570    3.2  0.2  0.0  chr12             40630464 40630574  (8552380) + hAT-2n1_DR        DNA/hAT-Charlie        1026   1145    (65)  525647  
   203   28.6  1.4  1.4  chr12             40630490 40630515  (8552439) + LOOPERN3_DR       DNA/Kolobok-T2          589    659   (352)  525648 *
   332   14.2  1.0  7.5  chr12             40630518 40630551  (8552403) C Polinton-1_DR     DNA/Maverick         (1267)  17215   17126  525649  
   369   17.1  0.0  5.7  chr12             40630575 40630593  (8552361) + Zisupton-6_DR     DNA/Zisupton           8819   8941 (13175)  525650  
  6144    5.9  4.6  2.4  chr12             40631183 40632087  (8550867) C DNA-4-5_DR        DNA                     (0)    927       3  525651  
  2272   13.2  1.1  1.1  chr12             40632173 40632547  (8550407) + Rex1-54_DR        LINE/Rex-Babar          782   1156   (382)  525652  
   267    7.5  2.5  0.0  chr12             40632562 40632601  (8550353) + Rex1-54_DR        LINE/Rex-Babar         1213   1253   (285)  525652 *
  4431    9.9  8.9  2.6  chr12             40632599 40633354  (8549600) C L2-3_DRe          LINE/L2                (12)   5056    4255  525653  
   564   12.2  0.0  0.0  chr12             40633349 40633438  (8549516) + Rex1-54_DR        LINE/Rex-Babar         1246   1335   (203)  525652 *
  1208    9.8  5.5  0.0  chr12             40633447 40633629  (8549325) + Kolobok-N7_DR     DNA/Kolobok-T2          983   1175     (1)  525654  
   232   18.5  0.0  9.9  chr12             40633864 40633941  (8549013) + EnSpm-N42B_DR     DNA/CMC-EnSpm          2449   2519  (1785)  525655  
   304   12.2  5.2  3.9  chr12             40634253 40634329  (8548625) + EnSpm-N46_DR      DNA/CMC-EnSpm?         2194   2271  (1469)  525656  
   304   14.3  0.0  0.0  chr12             40634277 40634339  (8548615) C LOOPERN2_DR       DNA/Kolobok-T2        (471)    904     842  525657  
   255   13.5  1.8  1.8  chr12             40634637 40634753  (8548201) + (TAA)n            Simple_repeat             1    117     (0)  525658  
   566   17.2  0.0 15.1  chr12             40635196 40636064  (8546890) + (TCCA)n           Simple_repeat             1    738     (0)  525659  
   233   29.1  1.2  0.0  chr12             40636399 40636484  (8546470) C Helitron-N5_DR    RC/Helitron          (4884)   4625    4539  525660  
   200   11.6  4.5  2.2  chr12             40636698 40636741  (8546213) C Gypsy51-I_DR      LTR/Gypsy            (4373)   2195    2151  525661  
   336   13.3  1.0 10.9  chr12             40636930 40637030  (8545924) + EnSpm-N21_DR      DNA/CMC-EnSpm             1     92   (387)  525662  
  6234   10.9  7.9  0.8  chr12             40637081 40638122  (8544832) C TDR23             DNA                     (1)   1146      32  525663  
   999   18.5  0.5  2.8  chr12             40638121 40638342  (8544612) C Kolobok-N11_DR    DNA/Kolobok-T2        (165)    306      90  525664 *
  1616   15.6  0.7  2.6  chr12             40638335 40638611  (8544343) C hAT-N149_DR       DNA/hAT               (532)    272       1  525665  
  8741    1.3  3.6  0.7  chr12             40638614 40639647  (8543307) + hAT-N165B_DR      DNA/hAT-Ac                1   1064     (0)  525666  
  1438   13.7  1.1  2.3  chr12             40639659 40639920  (8543034) C Kolobok-N11_DR    DNA/Kolobok-T2        (212)    259       1  525667  
  5523    6.6 11.0  0.3  chr12             40640648 40641439  (8541515) + TDR2              DNA/TcMar-Tc1             1    876    (61)  525668  
  2046    6.7  0.4  0.4  chr12             40641441 40641710  (8541244) + RTE-2_DR          LINE/RTE-BovB          2839   3108     (0)  525669  
   571    9.2  0.0  0.0  chr12             40641713 40641788  (8541166) + TDR2              DNA/TcMar-Tc1           862    937     (0)  525670  
  3877   11.0  6.8  8.6  chr12             40641791 40642556  (8540398) + ERV1-N4-LTR_DR    LTR                       1    753    (68)  525671  
  4683    9.4 19.7  0.2  chr12             40642558 40643363  (8539591) C TDR8B             DNA/hAT-Ac              (0)    963       1  525672  
   639    4.0  0.0  0.0  chr12             40643364 40643438  (8539516) + ERV1-N4-LTR_DR    LTR                     747    821     (0)  525671  
   536   14.7  6.4  0.0  chr12             40644201 40644309  (8538645) + DNA2-16_DR        DNA                    8046   8161  (9890)  525673 *
  1302   10.6  0.0  0.5  chr12             40644216 40644405  (8538549) + HE1_DR1           SINE/tRNA-V-RTE          32    220   (182)  525674  
  1041   16.5 20.1  1.3  chr12             40644370 40644610  (8538344) + TDR13             DNA                     487    779     (0)  525675 *
   617   22.8  0.6  2.9  chr12             40645308 40645339  (8537615) C Helitron-4_DR     RC/Helitron         (15382)  16486   16315  525676 *
   802   15.9  1.4  0.7  chr12             40645317 40645338  (8537616) + HATN17_DR         DNA/hAT-Tip100          319    465  (1082)  525677  
   914    8.1  0.0  0.8  chr12             40645339 40645462  (8537492) + EnSpm-N37_DR      DNA/CMC-EnSpm           332    454  (6193)  525678  
   788   14.0  4.2  0.7  chr12             40645340 40645483  (8537471) + DNA2-16_DR        DNA                    5981   6129 (11922)  525679 *
   470   24.4  5.3  0.7  chr12             40645456 40645482  (8537472) + TE-X-1B_DR        DNA                     440    575   (832)  525680 *
   557   17.5  1.0  0.0  chr12             40645483 40645585  (8537369) + hAT-N152_DR       DNA/hAT-Blackjack        16    119   (211)  525681  
   275   17.1  1.2  0.0  chr12             40646106 40646182  (8536772) + hAT-2n1_DR        DNA/hAT-Charlie        1044   1121    (89)  525682  
   962   15.5  2.3  6.1  chr12             40646183 40646402  (8536552) C CryptonV-N7_DR    DNA/Crypton-V           (0)    284      73  525683  
   254   18.9  1.2  1.9  chr12             40646188 40646202  (8536752) + Zisupton-7_DR     DNA/Zisupton          11427  11543  (5539)  525684 *
  4893    3.1  0.2  1.0  chr12             40646404 40646997  (8535957) + SINE3-1           SINE/5S-Deu-L2            2    590     (0)  525685  
   215    3.0  0.0  0.0  chr12             40646982 40647014  (8535940) + (CATTA)n          Simple_repeat             5     37     (0)  525686 *
   285   20.8  5.5  7.5  chr12             40647160 40647179  (8535775) C CryptonV-N4_DR    DNA/Crypton-V        (8379)   5114    5097  525687  
  1736    8.4 12.8  5.6  chr12             40647180 40647532  (8535422) C Mariner-N38_DR    DNA/TcMar-Tc1           (0)    547     171  525688  
  1324   13.0 24.5  5.0  chr12             40647533 40647599  (8535355) C MuDR-2_DR         DNA/MULE-MuDR        (7600)  16332   15835  525689  
   244   17.9  0.0  5.4  chr12             40647571 40647629  (8535325) + hAT-N164_DR       DNA/hAT-Tip100         1329   1384   (656)  525690 *
   609   13.6  4.9  4.0  chr12             40647623 40647745  (8535209) C Mariner-17_DR     DNA/TcMar-Tc1         (887)    713     590  525691  
   268    6.7  0.9  0.9  chr12             40647778 40647870  (8535084) + Polinton-1N1_DR   DNA/Maverick          14718  14810   (659)  525692  
   470   12.7  0.0  6.3  chr12             40648682 40648765  (8534189) C CryptonV-3_DR     DNA/Crypton-V        (6424)  17029   16951  525693 *
   851    7.3  2.9  1.4  chr12             40648692 40648830  (8534124) C DNA11TA1B_DR      DNA/CMC-EnSpm           (7)    196      56  525694  
   347   22.2  3.2  3.2  chr12             40648766 40648838  (8534116) C Polinton-2N1_DR   DNA/Maverick         (3828)   7263    7107  525695 *
  3316   10.9 10.3  0.5  chr12             40648903 40649454  (8533500) C LOOPERN3B_DR      DNA/Kolobok-T2          (0)   1049     444  525696  
  1176   17.6  2.1  6.6  chr12             40649455 40649740  (8533214) C HarbingerN6B_DR   DNA/PIF-Harbinger     (223)    499     226  525697  
  3509    1.0  6.2  0.2  chr12             40649744 40650159  (8532795) + hAT-N53B_DR       DNA/hAT-Ac                1    441  (3736)  525698 *
 21517    1.7  0.2  0.3  chr12             40650147 40652669  (8530285) + hAT-N53B_DR       DNA/hAT-Ac             1656   4177     (0)  525699  
   567   20.5  3.9  0.8  chr12             40652670 40652797  (8530157) C HarbingerN6B_DR   DNA/PIF-Harbinger     (492)    230      99  525697  
   977   12.5  3.1  0.6  chr12             40652798 40652958  (8529996) C hAT-N137_DR       DNA/hAT-Ac            (593)   2978    2814  525700 *
  4145    8.9  1.8  0.9  chr12             40652951 40653542  (8529412) C DIRS-1C-LTR_DR    LTR/Ngaro              (40)    578       2  525701  
  1160   11.7  0.0  0.5  chr12             40653543 40653728  (8529226) C hAT-N127_DR       DNA/hAT-Charlie      (4676)   5640    5456  525702  
   249   12.5  0.0  0.0  chr12             40653727 40653766  (8529188) C HarbingerN6B_DR   DNA/PIF-Harbinger     (613)    109      70  525697 *
   459   23.0 15.0  1.2  chr12             40653844 40654050  (8528904) + hAT-N157_DR       DNA/hAT-Ac              508    717   (840)  525703  
   418   22.1 22.6  1.4  chr12             40653884 40654113  (8528841) + DNA9TA1_DR        DNA/CMC-EnSpm          1023   1300  (2033)  525704 *
  2011   11.1  3.4 10.8  chr12             40654146 40654591  (8528363) C EnSpm-N21_DR      DNA/CMC-EnSpm          (63)    416       1  525705  
   455    9.5  0.0  0.0  chr12             40654607 40654669  (8528285) C HarbingerN6B_DR   DNA/PIF-Harbinger     (659)     63       1  525697  
   342   13.4  0.7  7.2  chr12             40655096 40655545  (8527409) + (TTA)n            Simple_repeat             1    420     (0)  525706  
   314   11.8  0.0  0.0  chr12             40655742 40655843  (8527111) + (TAA)n            Simple_repeat             3    104     (0)  525707 *
   452   16.8  1.3  8.9  chr12             40655821 40655977  (8526977) C Helitron-2_DR     RC/Helitron         (21254)   6158    6013  525708 *
   558    2.0  0.0  0.0  chr12             40655888 40656038  (8526916) + (TG)n             Simple_repeat             2    152     (0)  525709  
   378    8.1 16.9  0.0  chr12             40655898 40656069  (8526885) C DNA-N43_DR        DNA/TcMar-Fot1        (333)    721     521  525710 *
   375   20.7  0.0  1.1  chr12             40656331 40656423  (8526531) + Polinton-4_DR     DNA/Maverick          17067  17158  (3129)  525711  
   273   10.4  0.0  7.8  chr12             40656361 40656443  (8526511) C Polinton-1_DR     DNA/Maverick          (731)  17754   17678  525712 *
   292   13.2  1.3  1.3  chr12             40656372 40656448  (8526506) + EnSpm-7_DR        DNA/CMC-EnSpm          7095   7171  (3863)  525713  
   283   19.8  2.3  1.1  chr12             40656375 40656461  (8526493) C Zisupton-1_DR     DNA/Zisupton          (507)   9122    9035  525714 *
   230   26.3  1.0  4.0  chr12             40656449 40656474  (8526480) C Gypsy-31-LTR_DR   LTR/Gypsy             (842)    112      13  525715 *
   406   13.8  0.0  0.0  chr12             40657047 40657104  (8525850) C HarbingerN6_DR    DNA/PIF-Harbinger     (335)     58       1  525716  
   661   16.0  0.0  2.5  chr12             40657105 40657225  (8525729) C TDR19C            DNA/hAT-Charlie        (88)    308     191  525717  
   453   18.0  0.0  7.3  chr12             40657109 40657240  (8525714) C DNA8-26_DR        DNA                  (2888)   1642    1520  525718 *
   273   16.4  6.1  3.6  chr12             40657244 40657325  (8525629) C RTEX-5_DR         LINE/RTE-X              (1)   5896    5813  525719  
   269   32.5  8.8  3.5  chr12             40657262 40657298  (8525656) + DNAX-23_DR        DNA                    9375   9518  (2283)  525720 *
   372   21.2  5.0  1.0  chr12             40657299 40657327  (8525627) + Mariner-N2_DR     DNA/TcMar              1277   1380  (2586)  525721  
   399   16.9  1.4  0.0  chr12             40657328 40657398  (8525556) C EnSpm-N17_DR      DNA/TcMar            (1804)   3389    3318  525722 *
   694   10.2  0.0  0.0  chr12             40657397 40657494  (8525460) C TC1DR3            DNA/TcMar-Tc1         (215)   1010     913  525723  
  2611    9.8  2.9  0.0  chr12             40657500 40657878  (8525076) C TC1DR3            DNA/TcMar-Tc1         (545)    680     291  525723  
   429   19.6  0.0  2.0  chr12             40658600 40658703  (8524251) C DNA8-25_DR        DNA                  (2889)   1078     977  525724 *
  3567   10.9  5.5  1.8  chr12             40658616 40659219  (8523735) + TC1DR2            DNA/TcMar-Tc1             9    634   (242)  525725  
  2883   19.1  7.0  5.1  chr12             40659222 40659994  (8522960) C Looper-N7_DR      DNA/Kolobok-T2        (228)    787       1  525726  
   871   11.7 27.5  1.1  chr12             40659995 40660187  (8522767) + TC1DR2            DNA/TcMar-Tc1           630    876     (0)  525727  
   257   25.6  1.3  1.3  chr12             40660118 40660196  (8522758) C DNA8-25_DR        DNA                  (3045)    922     844  525724 *
  1739   19.1  3.3  1.6  chr12             40660674 40661041  (8521913) + EnSpm-N10_DR      DNA/CMC-EnSpm          3369   3742  (5566)  525728 *
  2053   11.7  3.7  0.9  chr12             40660716 40661043  (8521911) + SINE2-4_DR        SINE/tRNA-V-RTE          31    367     (4)  525729  
  1246   17.9  5.0  4.3  chr12             40660769 40661089  (8521865) C CryptonV-N2_DR    DNA/Crypton-V         (747)  15891   15569  525730 *
  1364   10.9  0.8  4.4  chr12             40661037 40661294  (8521660) C hAT-N126B_DR      DNA/hAT-Ac            (265)    335      87  525731  
  4656    3.2  0.0  0.6  chr12             40661298 40661839  (8521115) + DNA21TA1_DR       DNA/TcMar-Tc1             1    539     (0)  525732  
  2425    9.8  0.0  0.3  chr12             40661971 40662299  (8520655) + Harbinger-N10_DR  DNA/PIF-Harbinger         1    328     (0)  525733  
  4930   13.8 13.8  3.4  chr12             40662475 40663514  (8519440) C Harbinger3N_DR    DNA/PIF-Harbinger       (0)   1144       1  525734  
   471    7.6  9.5  5.8  chr12             40663515 40663598  (8519356) C hAT-N126B_DR      DNA/hAT-Ac            (513)     87       1  525731  
   269   20.7  9.4  4.9  chr12             40663599 40663713  (8519241) C Mariner-N38_DR    DNA/TcMar-Tc1         (372)    175      56  525735  
   239   22.6  9.3  9.9  chr12             40663600 40663761  (8519193) C hAT-N21B_DR       DNA/hAT-Ac            (420)    881     721  525736 *
   274   17.7  1.6  0.0  chr12             40663700 40663761  (8519193) C Mariner-6_DR      DNA/TcMar-Tc1        (1560)     69       7  525737  
   269   23.2  1.0  1.0  chr12             40663762 40663785  (8519169) C hAT-N164_DR       DNA/hAT-Tip100       (1128)    887     817  525738  
   207   15.6  0.0  0.0  chr12             40663878 40663909  (8519045) C BEL25-I_DR        LTR/Pao                (13)   5813    5782  525739  
  1915   16.9  5.1  2.4  chr12             40664170 40664581  (8518373) + MuDR-N1_DR        DNA/MULE-MuDR             3    425   (471)  525740  
  2506   10.4  1.1  2.4  chr12             40664696 40665071  (8517883) + hAT-N137_DR       DNA/hAT-Ac             2337   2707   (864)  525741  
   240   21.6  8.0  9.0  chr12             40664974 40665085  (8517869) + CryptonV-1_DR     DNA/Crypton-V          2603   2713 (15160)  525742 *
  1309   20.2  0.7  3.2  chr12             40665150 40665435  (8517519) C hAT-N45C_DR       DNA/hAT?              (842)    395     117  525743  
   277    8.0  6.0  0.0  chr12             40665463 40665512  (8517442) C hAT-N177B_DR      DNA/hAT-Tip100        (741)    223     171  525744  
  4747   12.3 11.9  3.3  chr12             40665523 40666471  (8516483) + hAT-N38_DR        DNA/hAT-hAT6              2   1029     (0)  525745  
   628    9.8  0.8 12.2  chr12             40666472 40666596  (8516358) C hAT-N177B_DR      DNA/hAT-Tip100        (852)    112       1  525744  
   397   12.7  0.0  0.0  chr12             40666597 40666659  (8516295) C Harbinger-N31_DR  DNA/PIF-Harbinger     (509)    176     114  525746  
   286    6.1  0.0  2.6  chr12             40666669 40666713  (8516241) C Harbinger-N31_DR  DNA/PIF-Harbinger     (618)     44       1  525746  
   305   14.0  0.0  0.0  chr12             40666714 40666763  (8516191) C TDR24             DNA                   (393)     51       2  525747  
  1353   11.8  0.0  0.5  chr12             40667152 40667347  (8515607) + hAT-N66_DR        DNA/hAT-Charlie           1    195     (0)  525748  
   355   21.7  1.9  7.1  chr12             40667534 40667637  (8515317) C ENSPM-6_DR        DNA/CMC-EnSpm       (12933)  19683   19585  525749 *
  1426    5.7  0.6  0.0  chr12             40667563 40667739  (8515215) C hAT-N4C_DR        DNA/hAT-Charlie         (0)    195      18  525750  
   462   28.3  8.5  3.3  chr12             40667740 40667756  (8515198) + EnSpm-N36_DR      DNA/CMC-EnSpm          1038   1197  (2028)  525751  
   236    9.9  0.0  0.0  chr12             40667878 40667913  (8515041) + EnSpm-N36_DR      DNA/CMC-EnSpm          1247   1282  (1943)  525752  
  4138   12.9  8.4  0.4  chr12             40668037 40668750  (8514204) + TDR13             DNA                       1    771     (1)  525753  
   201   20.3  1.4  0.0  chr12             40668751 40668816  (8514138) C Helitron-1_DR     RC/Helitron            (91)  26209   26143  525754 *
   237    6.5  0.0  0.0  chr12             40668757 40668818  (8514136) + DNA-TA-4_DR       DNA/TcMar              6077   6138  (3657)  525755  
   216    8.6  4.3  0.0  chr12             40668758 40668827  (8514127) + DNA-6-N2_DR       DNA                     788    860  (4196)  525756 *
   361   15.9  2.7 32.4  chr12             40668767 40668989  (8513965) C DNA-TA-4_DR       DNA/TcMar            (5073)   4722    4550  525757 *
   655   20.7  3.0  1.2  chr12             40668853 40669018  (8513936) + DNA9-6_DR         DNA                    4426   4594  (3290)  525758 *
  2156   12.8  5.7  0.0  chr12             40668893 40669243  (8513711) C HE1_DR1           SINE/tRNA-V-RTE        (30)    372       2  525759  
  1178   24.6  2.7 10.1  chr12             40669244 40669285  (8513669) + EnSpm-N42B_DR     DNA/CMC-EnSpm          3121   3437   (867)  525760 *
  1494   15.3 12.8  0.9  chr12             40669280 40669569  (8513385) + DIRS-4N1_DR       LTR/Ngaro              4105   4428    (34)  525761  
   476    3.2  0.0  0.0  chr12             40669574 40669635  (8513319) C hAT-N38_DR        DNA/hAT-hAT6          (965)     64       3  525762  
   318    9.5  0.0  0.0  chr12             40669637 40669678  (8513276) + DIRS-4N1_DR       LTR/Ngaro              4066   4107   (355)  525763  
   279   21.7  0.6  8.3  chr12             40671099 40671149  (8511805) + Zisupton-6_DR     DNA/Zisupton           9273   9417 (12699)  525764  
   367   20.9  0.0  0.0  chr12             40671150 40671254  (8511700) C L1-56_DR          LINE/L1                (30)   4952    4848  525765  
   302   27.4  2.1  3.6  chr12             40671179 40671318  (8511636) + hAT-2n1_DR        DNA/hAT-Charlie         968   1105   (105)  525766 *
   435   21.4  1.6  2.3  chr12             40671216 40671344  (8511610) C IS3EU-1_DR        DNA/IS3EU            (1990)   6714    6587  525767  
   234   21.2  7.0  7.4  chr12             40671345 40671467  (8511487) C Zisupton-6_DR     DNA/Zisupton        (20901)   1203     958  525768  
 25480    2.9  1.6  2.6  chr12             40671790 40674904  (8508050) + Helitron-N5_DR    RC/Helitron            6084   9136   (373)  525769  
   274   12.5  5.4  0.0  chr12             40674923 40674978  (8507976) + MOSAT_DR          Satellite              1247   1305   (782)  525770  
   766   17.8  0.0  2.0  chr12             40675536 40675690  (8507264) + Ginger1-N1_DR     DNA/Ginger-1            276    427  (2231)  525771 *
  1214    8.0  0.0  4.2  chr12             40675559 40675581  (8507373) + (TCTA)n           Simple_repeat             1    329   (596)  525772  
   725   23.5 14.9  3.0  chr12             40675582 40675867  (8507087) C Polinton-4_DR     DNA/Maverick         (7436)  12851   12409  525773  
   717   26.4  0.0  5.0  chr12             40675868 40676105  (8506849) + (TCCA)n           Simple_repeat             1    226     (0)  525774 *
   762   24.0  0.0  5.0  chr12             40676037 40676173  (8506781) + (TCTG)n           Simple_repeat             1    245   (129)  525775  
   444   41.1  0.0  5.1  chr12             40676174 40676360  (8506594) + (TCCG)n           Simple_repeat             3    180     (0)  525776  
   762   24.0  0.0  5.0  chr12             40676361 40676430  (8506524) + (TCTG)n           Simple_repeat           246    374     (0)  525775  
   725   23.5 14.9  3.0  chr12             40676431 40676486  (8506468) C Polinton-4_DR     DNA/Maverick         (7436)  12408   12319  525773  
  1214    8.0  0.0  4.2  chr12             40676487 40676524  (8506430) + (TCTA)n           Simple_repeat           330    925     (0)  525772  
   594   21.6 14.1  0.5  chr12             40677066 40677256  (8505698) C Mariner-N26_DRe   DNA/TcMar-ISRm11       (17)    916     700  525777  
   460   10.0  0.0  0.0  chr12             40677258 40677317  (8505637) C hAT-N126B_DR      DNA/hAT-Ac              (0)    600     541  525778  
   236    0.0  0.0  0.0  chr12             40677323 40677348  (8505606) + hAT-N78_DR        DNA/hAT-Charlie           1     26   (293)  525779 *
  2243    9.8  6.7  5.0  chr12             40677339 40677832  (8505122) + DNA8-4A_DR        DNA/hAT-Charlie          57    919     (0)  525780  
   252   13.6  0.0  9.6  chr12             40677838 40677894  (8505060) C hAT-N126B_DR      DNA/hAT-Ac             (76)    524     473  525778  
  1132    3.8  0.0  0.0  chr12             40677906 40678037  (8504917) + HE2_DR            SINE/tRNA-V-RTE         232    363     (0)  525781  
   853   13.4  0.7  2.7  chr12             40678038 40678058  (8504896) + DNA7-N1_DR        DNA/Zisupton           4691   4840  (5577)  525782 *
  2537    7.2 18.5  1.5  chr12             40678041 40678493  (8504461) + REX1-4_DR         LINE/Rex-Babar         2777   3305     (7)  525783  
  1998   13.2  2.4  3.1  chr12             40678497 40678919  (8504035) C hAT-N126B_DR      DNA/hAT-Ac            (132)    468      50  525778  
   208   11.4  1.8  7.4  chr12             40678893 40678906  (8504048) + Helitron-N3B_DR   RC/Helitron            5127   5180  (1424)  525784 *
  2661    6.2 21.4  0.7  chr12             40678912 40679364  (8503590) C Mariner-N38_DR    DNA/TcMar-Tc1           (1)    546       1  525785  
   239    7.1  7.0  2.2  chr12             40679328 40679370  (8503584) + hAT-N21B_DR       DNA/hAT-Ac             1181   1225    (76)  525786 *
   378   14.7  0.0  0.3  chr12             40679348 40679423  (8503531) C hAT-N126B_DR      DNA/hAT-Ac            (348)     73       1  525778  
   209   21.5  0.0  4.8  chr12             40679717 40679760  (8503194) + Gypsy-173_DR-I    LTR/Gypsy              1547   1588  (2659)  525787  
  1527   11.7 20.3  2.0  chr12             40679959 40680298  (8502656) C HE1_DR1           SINE/tRNA-V-RTE         (0)    402       2  525788  
   580   22.9  7.2  0.0  chr12             40680169 40680321  (8502633) + MuDR-2_DR         DNA/MULE-MuDR         20112  20275  (3658)  525789 *
   346   19.7  1.3  0.0  chr12             40680365 40680440  (8502514) + CryptonV-N5_DR    DNA/Crypton-V          2993   3069 (21468)  525790 *
  1377    8.0  0.0  0.5  chr12             40680373 40680560  (8502394) C TDR19             DNA/hAT-Charlie       (200)    205      19  525791  
   210   16.8  1.1  8.2  chr12             40680648 40680664  (8502290) + EnSpm-N13_DR      DNA/CMC-EnSpm          8152   8236 (13913)  525792  
   243   12.1  5.6  0.2  chr12             40680665 40680685  (8502269) C CryptonV-2_DR     DNA/Crypton-V       (12809)   9002    8936  525793  
   277    7.5  0.0  0.0  chr12             40680686 40680738  (8502216) + Kolobok-1_DR      DNA/Kolobok-T2         2837   2889  (3414)  525794 *
   287   19.5  0.0  4.2  chr12             40680703 40680777  (8502177) C EnSpm-6N1_DR      DNA/CMC-EnSpm        (7727)   1509    1438  525795  
  1798   10.8  1.4  0.0  chr12             40680806 40681082  (8501872) C L1-32_DR          LINE/L1               (955)   4898    4618  525796  
   503   14.2  3.1  7.2  chr12             40681302 40681460  (8501494) C Tx1-4_DR          LINE/L1-Tx1            (35)   5500    5348  525797  
 23002    1.1  0.8  2.0  chr12             40681563 40684326  (8498628) + Helitron-N5_DR    RC/Helitron            6522   9253   (256)  525798  
   264   10.2  6.1  0.0  chr12             40684349 40684397  (8498557) + MOSAT_DR          Satellite              1247   1298   (789)  525799 *
  1017    7.3  1.2  1.8  chr12             40684396 40684562  (8498392) + Harbinger-1N1_DR  DNA/PIF-Harbinger      1067   1232   (425)  525800  
   503   14.2  3.1  7.2  chr12             40684674 40684832  (8498122) C Tx1-4_DR          LINE/L1-Tx1            (35)   5500    5348  525801  
   252   10.5  0.0  0.0  chr12             40685315 40685352  (8497602) + hAT-N64B_DR       DNA/hAT-Ac             1117   1154  (2645)  525802 *
  1316    9.3  2.5  0.0  chr12             40685322 40685525  (8497429) C CryptonV-N3_DR    DNA/Crypton-V       (19461)   1202     994  525803  
   471   17.2  5.8  0.0  chr12             40685536 40685622  (8497332) + hAT-N4C_DR        DNA/hAT-Charlie           4     95   (100)  525804  
 10217    3.0  9.7  0.7  chr12             40685770 40687101  (8495853) C DNA8-9_DR         DNA/hAT-Ac              (0)   1451       1  525805  
  3333   12.4  3.6  4.7  chr12             40687120 40687696  (8495258) + HATN3_DR          DNA/hAT-Tip100            1    571     (0)  525806  
   326   20.9  0.0  0.0  chr12             40687700 40687766  (8495188) C DNA-AT-1_DR       DNA                   (325)     67       1  525807  
   658   17.1  0.0  0.0  chr12             40687819 40687923  (8495031) + hAT-N4C_DR        DNA/hAT-Charlie          91    195     (0)  525808  
   221   32.2  1.1  1.1  chr12             40687845 40687931  (8495023) C hAT-N127_DR       DNA/hAT-Charlie      (4425)   5891    5805  525809 *
   574   23.8  0.0  4.3  chr12             40687932 40688076  (8494878) + hAT-N199_DR       DNA/hAT?                  4    142   (311)  525810  
   205   21.4  5.4  0.0  chr12             40688131 40688162  (8494792) + CryptonV-N2_DR    DNA/Crypton-V          1114   1148 (15490)  525811  
   776   17.2  5.6  3.0  chr12             40688163 40688324  (8494630) + Kolobok-N5_DR     DNA/Kolobok-T2?           4    169   (316)  525812  
   321   12.1  0.0  5.2  chr12             40688313 40688373  (8494581) + DNA-2-32_DR       DNA/CMC-EnSpm?         3783   3840  (4942)  525813 *
   526    6.0  0.0  0.0  chr12             40688321 40688387  (8494567) + hAT-N167B_DR      DNA/hAT-Charlie        1246   1312   (261)  525814 *
  1106    7.2  3.9  0.0  chr12             40688387 40688539  (8494415) + TC1DR3            DNA/TcMar-Tc1          1064   1222     (3)  525815  
   226   26.8  5.5  3.1  chr12             40688802 40688928  (8494026) + hAT-N159_DR       DNA/hAT-Ac             1517   1646   (176)  525816  
   330   13.7  5.5  0.0  chr12             40689775 40689847  (8493107) + CryptonV-N5_DR    DNA/Crypton-V          2794   2870 (21667)  525817  
  1058   10.9  0.6  0.0  chr12             40689851 40690006  (8492948) C TDR13             DNA                     (0)    772     616  525818  
  1257   19.5 23.0  0.5  chr12             40690009 40690364  (8492590) + hAT5-N2_DR        DNA/hAT-hAT5            147    582  (2003)  525819 *
  1953   20.6  0.1  4.5  chr12             40690314 40690672  (8492282) + Zisupton-6_DR     DNA/Zisupton           8354   8676 (13440)  525820  
  1072    0.0  0.0  1.1  chr12             40690673 40690945  (8492009) C EnSpm-N42_DR      DNA/CMC-EnSpm         (437)    815     546  525821  
  1072    0.0  0.0  1.1  chr12             40690727 40690999  (8491955) C EnSpm-N42_DR      DNA/CMC-EnSpm         (437)    815     546  525821  
  1072    0.0  0.0  1.1  chr12             40690781 40691107  (8491847) C EnSpm-N42_DR      DNA/CMC-EnSpm         (437)    815     546  525821  
  1953   20.6  0.1  4.5  chr12             40691108 40691406  (8491548) + Zisupton-6_DR     DNA/Zisupton           8677   8947 (13169)  525820  
   784    7.6  0.8  2.5  chr12             40691264 40691438  (8491516) C EnSpm-N25_DR      DNA/CMC-EnSpm        (3773)    913     754  525822 *
   327   19.5  5.2  1.7  chr12             40691283 40691402  (8491552) C CryptonV-N5_DR    DNA/Crypton-V       (16020)   8517    8392  525823 *
  1444   11.8 20.2  1.3  chr12             40691403 40691728  (8491226) C GypsyDR1_LTR      LTR/Gypsy               (0)    387       1  525824  
  3120   14.9 10.9  4.2  chr12             40691775 40692514  (8490440) C TDR8              DNA/PIF-Harbinger     (366)    789       2  525825  
   309   11.8  1.9  1.9  chr12             40692474 40692525  (8490429) + Merlin-2_DR       DNA/Merlin             4780   4831  (9090)  525826 *
  2567   13.6 11.5  2.2  chr12             40692525 40693027  (8489927) C TDR13             DNA                   (223)    549       1  525818  
   564   23.0  0.0  3.2  chr12             40693381 40693510  (8489444) + DNA6-6_DR         DNA                    7871   7996  (3285)  525827 *
  2172   13.1  6.1  0.5  chr12             40693407 40693766  (8489188) + HE1_DR1           SINE/tRNA-V-RTE           6    385    (17)  525828  
   578   19.6  9.9  2.5  chr12             40693632 40693783  (8489171) + IS3EU-4_DR        DNA/IS3EU              9123   9285  (5744)  525829 *
   284   19.0  0.0  8.1  chr12             40693906 40693985  (8488969) C Mariner-N31_DR    DNA/TcMar-Tc1          (57)    483     410  525830  
  1451   13.7  5.6  0.4  chr12             40694051 40694299  (8488655) C HE1_DR1           SINE/tRNA-V-RTE       (139)    263       2  525831  
   254   29.0  3.2  0.0  chr12             40694300 40694330  (8488624) + DNA8-10_DR        DNA/hAT-Ac             2813   2846  (1172)  525832 *
   264   23.6  2.7  7.6  chr12             40694329 40694343  (8488611) + DNA9-3_DR         DNA/MULE-MuDR?         5089   5098  (6281)  525833  
  1977   11.6  6.6  0.0  chr12             40694344 40694646  (8488308) C TDR13B            DNA                     (0)    763     441  525834  
   603    8.2  1.2  0.0  chr12             40694721 40694805  (8488149) C hAT-N21_DR        DNA/hAT-Charlie       (527)   1319    1234  525835  
   612   15.2 28.2  2.5  chr12             40694868 40695062  (8487892) C hAT-N21B_DR       DNA/hAT-Ac           (1057)    244       1  525836  
   277   19.6  2.4  7.6  chr12             40694994 40695074  (8487880) + ENSPM-6_DR        DNA/CMC-EnSpm         19781  19857 (12759)  525837 *
  3032    7.6 10.0  2.8  chr12             40695075 40695610  (8487344) C DIRS-1-LTR_DR     LTR/Ngaro               (2)    620      88  525838  
  5764   10.8 22.8  0.4  chr12             40695611 40696737  (8486217) + hAT-N22B_DR       DNA/hAT-Ac                1   1379     (0)  525839  
   536   18.4  1.5  0.2  chr12             40696738 40696842  (8486112) C DIRS-1-LTR_DR     LTR/Ngaro             (558)     64       5  525840  
   255    5.2  0.0 11.9  chr12             40697333 40697398  (8485556) C Merlin-1_DR       DNA/Merlin           (2987)   7540    7482  525841 *
   277   10.2  0.0  0.0  chr12             40697341 40697399  (8485555) C Polinton-1_DR     DNA/Maverick         (1295)  17190   17132  525842  
   275   20.5  1.2  2.5  chr12             40697353 40697432  (8485522) + EnSpm-7_DR        DNA/CMC-EnSpm          7124   7202  (3832)  525843 *
   298   13.2  1.2  9.1  chr12             40697363 40697445  (8485509) C IS3EU-4_DR        DNA/IS3EU             (892)  14137   14061  525844  
   850    9.4 15.1  0.6  chr12             40697697 40697835  (8485119) + Harbinger-4N1_DR  DNA/PIF-Harbinger         3    161   (860)  525845  
   777   14.6  2.2  0.0  chr12             40697838 40697974  (8484980) + EnSpm-18_DR       DNA/CMC-EnSpm            33    172  (6808)  525846  
  1177   17.3  5.0  3.1  chr12             40697988 40698268  (8484686) + EnSpm-18_DR       DNA/CMC-EnSpm          5520   5805  (1175)  525847  
   463   16.3  0.0  0.0  chr12             40698332 40698417  (8484537) + EnSpm-18_DR       DNA/CMC-EnSpm          6259   6344   (636)  525848  
   788   16.3 22.4  1.4  chr12             40698439 40698737  (8484217) + EnSpm-18_DR       DNA/CMC-EnSpm          6471   6831   (149)  525849  
  1832    8.1  3.5  0.0  chr12             40698738 40698998  (8483956) C Rex1-26_DRe       LINE/Rex-Babar         (15)   3375    3106  525850  
   841   15.5  0.0  0.0  chr12             40699015 40699169  (8483785) + EnSpm-18_DR       DNA/CMC-EnSpm          6826   6980     (0)  525851  
   771   20.4  2.7  3.8  chr12             40699170 40699357  (8483597) + piggyBac-N13B_DR  DNA/PiggyBac            810    995   (406)  525852  
  1932   13.8  6.1  1.4  chr12             40700060 40700404  (8482550) + HE1_DR1           SINE/tRNA-V-RTE          17    377    (25)  525853  
  1190   14.7  1.4  1.4  chr12             40700211 40700431  (8482523) C DNA7-N2_DR        DNA/hAT-hAT6          (395)   1619    1399  525854 *
   568    8.8  0.0  2.5  chr12             40700789 40700870  (8482084) + SINE3-1a          SINE/5S-Deu-L2            1     80   (490)  525855  
   429   19.1 16.0  4.8  chr12             40700869 40701055  (8481899) + Mariner-N38_DR    DNA/TcMar-Tc1           339    545     (2)  525856 *
  2247   17.8  0.0  2.5  chr12             40701086 40701489  (8481465) + SINE3-1a          SINE/5S-Deu-L2           16    409   (161)  525857  
   279   14.3  3.4  5.2  chr12             40701626 40701684  (8481270) + SINE3-1a          SINE/5S-Deu-L2          501    558    (12)  525857  
   248   19.0  2.5  6.6  chr12             40701685 40701704  (8481250) C EnSpm-N48B_DR     DNA/CMC-EnSpm        (5595)   1364    1289  525858  
  3640    4.9  0.0  1.1  chr12             40701828 40702280  (8480674) + Tc1-6_DR          DNA/TcMar-Tc1           756   1203     (0)  525859  
   455    4.5  0.0  6.2  chr12             40703117 40703192  (8479762) C DNA-2-2_DR        DNA                     (1)    406     352  525860  
   247   12.5  2.5  0.0  chr12             40703234 40703273  (8479681) + DNA8-26_DR        DNA                    1501   1541  (2989)  525861  
   222   14.5  1.8 12.0  chr12             40703240 40703294  (8479660) C Merlin-2_DR       DNA/Merlin           (9021)   4900    4851  525862 *
   252   17.8  0.0  0.0  chr12             40703290 40703334  (8479620) C EnSpm-N21_DR      DNA/CMC-EnSpm         (243)    236     192  525863  
  4174   11.2  3.8  0.8  chr12             40703374 40704153  (8478801) C TC1DR3            DNA/TcMar-Tc1           (0)    889       1  525864  
   292   18.4  2.2  2.2  chr12             40704160 40704248  (8478706) + Mariner-N38_DR    DNA/TcMar-Tc1            68    156   (391)  525865  
   242   13.7  7.8  0.0  chr12             40705040 40705090  (8477864) + Rex1-58_DR        LINE/Rex-Babar         2823   2877   (134)  525866  
   714    5.3  6.3  0.0  chr12             40705110 40705204  (8477750) + TDR2              DNA/TcMar-Tc1             1    101   (836)  525867  
  1148    7.0  7.5  0.0  chr12             40705246 40705431  (8477523) C CR1-44_DR         LINE/L2                 (8)   1836    1637  525868  
  1626   12.9 19.1  0.7  chr12             40705433 40705798  (8477156) C hAT-N37_DR        DNA/hAT-Charlie         (0)    433       1  525869  
   382   19.2  0.0  3.2  chr12             40705799 40705895  (8477059) C CR1-44_DR         LINE/L2               (201)   1643    1550  525870  
  5256    7.6  1.9  0.9  chr12             40705896 40706627  (8476327) C DNA-5-1_DR        DNA/hAT?                (0)    739       1  525871  
  4337    7.7  7.9  0.1  chr12             40706645 40707278  (8475676) + TDR2              DNA/TcMar-Tc1           232    914    (23)  525872  
  1422    9.7  7.4  0.0  chr12             40708358 40708573  (8474381) C TC1DR3            DNA/TcMar-Tc1           (0)   1225     994  525873  
  4248   10.1  6.0  3.0  chr12             40708578 40709263  (8473691) + hAT-N167_DR       DNA/hAT-Charlie           1    706   (144)  525874  
  8709    7.6  9.5  0.0  chr12             40709268 40710537  (8472417) + hAT-N142_DR       DNA/hAT?                 46   1436     (0)  525875  
  1223    6.8  8.5  0.0  chr12             40710537 40710712  (8472242) C hAT-N4C_DR        DNA/hAT-Charlie         (3)    192       2  525876 *
  1161   12.6  9.5  1.3  chr12             40710713 40710746  (8472208) C DNA2-16_DR        DNA                  (4020)  14031   13805  525877 *
  2634    9.7  4.4  2.1  chr12             40710714 40711125  (8471829) C TC1DR3            DNA/TcMar-Tc1         (377)    848     428  525873  
   507   11.1  0.0  8.5  chr12             40711127 40711215  (8471739) C TC1DR3            DNA/TcMar-Tc1        (1143)     82       1  525873  
   209   23.7  1.0  7.8  chr12             40711556 40711651  (8471303) C DNA6-9_DR         DNA/hAT-hAT5           (18)    676     587  525878  
   323   23.7 20.4  1.8  chr12             40711803 40711944  (8471010) C HarbingerN6_DR    DNA/PIF-Harbinger      (27)    366     199  525879  
  5266   11.3  3.5  3.5  chr12             40712092 40713017  (8469937) C Harbinger-1N1_DR  DNA/PIF-Harbinger       (0)   1657     732  525880 *
  5426   10.0  1.0  3.4  chr12             40713008 40714031  (8468923) + hAT-N160_DR       DNA/hAT-Ac               61   1189  (2988)  525881  
   680   24.9  4.1  0.4  chr12             40714032 40714054  (8468900) + EnSpm-N40_DR      DNA/CMC-EnSpm          3179   3344  (2050)  525882  
  1527    4.8  1.6  0.0  chr12             40714055 40714243  (8468711) C hAT-N127_DR       DNA/hAT-Charlie      (4312)   6004    5813  525883  
   287   11.6  0.0  0.0  chr12             40714242 40714284  (8468670) + hAT-N160_DR       DNA/hAT-Ac             2122   2164     (0)  525884 *
   734    8.3  1.8  0.0  chr12             40714285 40714389  (8468565) C DNA-3-2_DR        DNA/PIF-Harbinger     (866)    107       1  525885  
   297    7.7  0.0  0.0  chr12             40714429 40714467  (8468487) + DNA-2-2_DR        DNA                       1     39   (368)  525886  
   226   22.6  0.0  0.0  chr12             40714448 40714500  (8468454) + EnSpm-N27B_DR     DNA/CMC-EnSpm            25     77    (96)  525887 *
   258   25.5 12.5  2.0  chr12             40714479 40714517  (8468437) + EnSpm-N10_DR      DNA/CMC-EnSpm          5950   6002  (3306)  525888  
   429   15.1 31.3  1.1  chr12             40714518 40714644  (8468310) + hATN-28_DRe       DNA/hAT-Charlie           1    167    (36)  525889  
  1675    8.7  0.0  0.9  chr12             40714645 40714877  (8468077) + HARBINGER3NB_DR   DNA/PIF-Harbinger         1    231  (1037)  525890  
   584    8.0  0.0  4.5  chr12             40714981 40715072  (8467882) C DNA-2-2_DR        DNA                   (319)     88       1  525891  
   230   22.1  0.0  3.4  chr12             40715136 40715196  (8467758) + piggyBac-N5C_DR   DNA/PiggyBac?          1857   1915   (396)  525892  
  3365    9.2  1.3  0.7  chr12             40715216 40715677  (8467277) C L2-5_DRe          LINE/L2                 (1)   2226    1762  525893  
   485   10.4 18.8  0.0  chr12             40715678 40715773  (8467181) C hAT-N57_DR        DNA/hAT-Ac            (263)   1023     910  525894  
   371    5.9  2.0  0.0  chr12             40715783 40715833  (8467121) C L2-5_DRe          LINE/L2               (652)   1575    1524  525893  
   389   17.1  0.0  0.0  chr12             40715859 40715934  (8467020) + piggyBac-N5_DR    DNA/PiggyBac?          1751   1826   (310)  525895  
   339   21.2  0.0  3.4  chr12             40716039 40716161  (8466793) + ENSPM-6_DR        DNA/CMC-EnSpm         31668  31772   (844)  525896  
   265   25.9  0.8  1.7  chr12             40716052 40716169  (8466785) + Zisupton-6_DR     DNA/Zisupton           9352   9468 (12648)  525897 *
   506    1.7  0.0  0.0  chr12             40716777 40716836  (8466118) C HarbingerN4_DR    DNA/PIF-Harbinger       (0)    860     801  525898  
  3142    9.9 11.7  1.0  chr12             40716844 40717405  (8465549) + hAT-N57_DR        DNA/hAT-Ac              514   1135   (151)  525899  
  1729   21.1  4.1  0.2  chr12             40717406 40717824  (8465130) C Copia-7-LTR_DR    LTR/Gypsy?              (0)    483      49  525900  
   218   12.1  1.7  0.0  chr12             40717796 40717853  (8465101) + Helitron-1_DR     RC/Helitron           26119  26177   (123)  525901 *
   408   11.4  0.0  1.3  chr12             40717816 40717832  (8465122) C L2-56_DR          LINE/L2                 (0)   1252    1179  525902  
   491    1.7  0.0  0.0  chr12             40717833 40717890  (8465064) C SINE3-1a          SINE/5S-Deu-L2          (0)    570     513  525903  
  2519    3.1 14.3  0.2  chr12             40717893 40718248  (8464706) C SINE3-1a          SINE/5S-Deu-L2        (164)    406       1  525903  
   618   13.6  6.0  1.3  chr12             40718331 40718479  (8464475) + hAT-N57_DR        DNA/hAT-Ac             1131   1286     (0)  525904  
   376   14.2  0.0 12.3  chr12             40719326 40719462  (8463492) C DNA-N38_DR        DNA                   (395)    228     107  525905 *
   377   13.8  0.4 26.4  chr12             40719356 40719385  (8463569) + DNA8-26_DR        DNA                    1401   1422  (3108)  525906  
   443    5.5  0.0  5.5  chr12             40719386 40719462  (8463492) + hAT-2n1_DR        DNA/hAT-Charlie         978   1050   (160)  525907  
   297   16.6  4.5 10.8  chr12             40719395 40719570  (8463384) C MuDR-2_DR         DNA/MULE-MuDR        (7487)  16446   16281  525908 *
   377   13.8  0.4 26.4  chr12             40719571 40719688  (8463266) + DNA8-26_DR        DNA                    1423   1513  (3017)  525906  
   229   12.5  0.0  0.0  chr12             40719634 40719648  (8463306) + DNA9-3_DR         DNA/MULE-MuDR?         1196   1251 (10128)  525909 *
   276    7.3  0.0  0.0  chr12             40719649 40719689  (8463265) C Zisupton-6_DR     DNA/Zisupton        (12796)   9320    9280  525910  
   238   15.6  7.0  4.6  chr12             40719803 40719930  (8463024) + hAT-N91_DR        DNA/hAT-Ac              198    328    (27)  525911 *
   470   17.0  1.7  8.8  chr12             40719830 40720061  (8462893) + Zisupton-6_DR     DNA/Zisupton           9254   9470 (12646)  525912  
   268   11.1  0.0  4.9  chr12             40719992 40720076  (8462878) + DNA9TA1_DR        DNA/CMC-EnSpm          2073   2153  (1180)  525913 *
  1054   17.2 13.2 10.6  chr12             40720022 40720437  (8462517) + MuDR-2N1_DR       DNA/MULE-MuDR          4593   5018  (7207)  525914 *
  4090   11.8  4.1  0.6  chr12             40720105 40720767  (8462187) + DNA-X-4_DR        DNA                      93    778   (467)  525915  
  7677    2.4  1.6  1.0  chr12             40720769 40721698  (8461256) + hAT-N45_DR        DNA/hAT?                  1    936     (0)  525916  
  1168   12.8 15.2  0.4  chr12             40721699 40721937  (8461017) + DNA-X-4_DR        DNA                     772   1046   (199)  525917  
  5428    2.2  0.0  1.2  chr12             40721949 40722606  (8460348) + CR1-44_DR         LINE/L2                1195   1844     (0)  525918  
   530    9.3  0.8  0.8  chr12             40722580 40722595  (8460359) + hAT-N134B_DR      DNA/hAT?                682    811   (115)  525919 *
   550    0.0  0.9 23.7  chr12             40722596 40722709  (8460245) + Helitron-1_DR     RC/Helitron            2573   2665 (23635)  525920  
  1389    3.3  1.7  0.0  chr12             40722810 40722989  (8459965) + hAT-N41_DR        DNA/hAT-Ac              538    720   (540)  525921 *
  3782    6.0  1.4  1.9  chr12             40722840 40723354  (8459600) C hAT-N36B_DR       DNA/hAT               (632)    751     240  525922 *
  3987    6.6  1.3  0.7  chr12             40722987 40723537  (8459417) C DIRS-N2_DR        LTR/Ngaro            (1691)   4338    3785  525923  
  1431   15.7 12.2  0.6  chr12             40723653 40723947  (8459007) + SINE2-2_DR        SINE/tRNA-Core-RTE        1    329     (0)  525924  
   225   11.9 23.7  0.0  chr12             40723946 40724004  (8458950) C DNA-2-29_DR       DNA                    (54)     78       6  525925 *
   212   23.9  0.0  0.0  chr12             40724013 40724058  (8458896) C hAT-N87_DR        DNA/hAT-Ac             (21)    499     454  525926  
   219    6.7  0.0  0.0  chr12             40724381 40724410  (8458544) C LOOPERN5_DR       DNA/Kolobok-T2          (0)   1237    1208  525927 *
  3002    9.1  7.5  0.8  chr12             40724405 40724859  (8458095) C LOOPERN5_DR       DNA/Kolobok-T2        (752)    485       1  525928  
  1182   15.1  3.1  0.0  chr12             40724987 40725178  (8457776) + SINE2-1_DR        SINE/tRNA                 1    198     (0)  525929  
   229   10.4  0.0  6.2  chr12             40725547 40725597  (8457357) C Mariner-N11_DR    DNA/TcMar-Fot1        (605)    266     219  525930  
   723   17.3  3.1  0.0  chr12             40726057 40726183  (8456771) + DNA-TTAA-2_DR     DNA                       4    134   (535)  525931  
  3628    6.8  2.8  0.0  chr12             40726201 40726671  (8456283) C TC1DR3            DNA/TcMar-Tc1         (741)    484       1  525932  
   393   19.5  0.0  0.0  chr12             40726720 40726796  (8456158) + DNA-TTAA-2_DR     DNA                     163    239   (430)  525933  
   260   22.4  2.3  3.5  chr12             40726778 40726865  (8456089) + DNA-TTAA-2_DR     DNA                     583    669     (0)  525934 *
   213   11.6 14.1  2.5  chr12             40726986 40727056  (8455898) + hAT-N47C_DR       DNA/hAT-Tip100          128    206  (2253)  525935 *
   237   18.6  0.0  0.0  chr12             40726998 40727083  (8455871) C DNA-6-N2_DR       DNA                   (746)   4310    4225  525936  
   303   17.3  2.4  3.6  chr12             40727084 40727167  (8455787) C EnSpm-15_DR       DNA/CMC-EnSpm       (10469)    985     903  525937 *
   497    8.0  0.9 12.1  chr12             40727138 40727347  (8455607) + (TTA)n            Simple_repeat             1    186     (0)  525938  
   238   19.8 10.0  1.4  chr12             40727168 40727210  (8455744) C DNA-1-7_DR        DNA/PIF-Harbinger     (550)    891     672  525939 *
   363   12.8  1.9  7.3  chr12             40727168 40727205  (8455749) + EnSpm-6N1_DR      DNA/CMC-EnSpm          6375   6436  (2800)  525940  
   205   11.5  0.0  1.6  chr12             40727298 40727359  (8455595) C hAT-N177C_DR      DNA/hAT-Tip100       (1278)    454     394  525941  
   252   13.3  9.1  2.4  chr12             40727614 40727690  (8455264) + EnSpm-10N1_DR     DNA/CMC-EnSpm          2411   2492   (743)  525942  
   236   15.2  0.0  5.1  chr12             40727621 40727631  (8455323) + Mariner-N29_DR    DNA/TcMar-ISRm11        375    452  (1312)  525943 *
   362    7.0  2.8  0.0  chr12             40727632 40727702  (8455252) + DNA7-N1_DR        DNA/Zisupton           9197   9269  (1148)  525944 *
   385   12.2  2.4  1.2  chr12             40727649 40727702  (8455252) C hAT-13_DR         DNA/hAT-Tip100        (354)   2448    2394  525945  
  6120    1.4  0.7  0.0  chr12             40727703 40728419  (8454535) C DNA8-9_DR         DNA/hAT                 (0)   1451     730  525946  
  2464    4.5 36.2  0.0  chr12             40728419 40728888  (8454066) C DNA8-3_DR         DNA/hAT-Tip100        (747)    640       1  525947 *
  5953    2.7  0.6  0.1  chr12             40728889 40729580  (8453374) C DNA8-9_DR         DNA/hAT               (756)    695       1  525946  
   513    6.7  1.9  0.0  chr12             40729581 40729664  (8453290) C ACROBAT1          DNA/PIF               (513)    866     781  525948 *
  3091   21.4  5.6  0.2  chr12             40729580 40730493  (8452461) C Zisupton-6_DR     DNA/Zisupton        (12762)   9354    8392  525949  
   415    9.4  0.8  2.5  chr12             40729665 40729676  (8453278) C DNA9-6_DR         DNA                   (335)   7546    7432  525950 *
   360   20.6  3.3  1.4  chr12             40729677 40729768  (8453186) C EnSpm-N48B_DR     DNA/CMC-EnSpm        (1521)   5438    5223  525951  
   578   10.8  0.6  0.6  chr12             40730337 40730513  (8452441) + Zisupton-6_DR     DNA/Zisupton          16378  16554  (5562)  525952  
   469   10.7  0.0  4.9  chr12             40730414 40730541  (8452413) C ACROBAT1          DNA/PIF               (516)    863     742  525953 *
   234   24.1  1.9  0.0  chr12             40731773 40731826  (8451128) C DNA-X-2B_DR       DNA                   (364)     75      21  525954  
   310   14.2  0.0  7.0  chr12             40733219 40733294  (8449660) C EnSpm-N48B_DR     DNA/CMC-EnSpm        (5080)   1879    1809  525955 *
  1045    9.8  0.6  5.1  chr12             40733242 40733424  (8449530) + Mariner-N38_DR    DNA/TcMar-Tc1             1    175   (372)  525956  
   797   17.9  0.0  8.9  chr12             40733425 40733442  (8449512) + ENSPM-6_DR        DNA/CMC-EnSpm         14053  14198 (18418)  525957  
   399   21.0  8.6  3.5  chr12             40734279 40734291  (8448663) C Merlin-1_DR       DNA/Merlin           (5293)   5234    5069  525958  
   414   20.6  2.1  6.5  chr12             40734292 40734436  (8448518) + ENSPM-6_DR        DNA/CMC-EnSpm          2300   2438 (30178)  525959 *
   718   13.2  1.5  0.7  chr12             40734311 40734447  (8448507) C hAT-N21B_DR       DNA/hAT-Ac            (113)   1188    1051  525960 *
   758    4.5  2.2  0.6  chr12             40734414 40734592  (8448362) C EnSpm-6N1_DR      DNA/CMC-EnSpm        (8106)   1130     949  525961 *
  1157   11.8  0.0  1.0  chr12             40734415 40734776  (8448178) C Zisupton-6_DR     DNA/Zisupton        (13163)   8953    8572  525962  
   247   21.8 10.3  0.2  chr12             40734536 40734708  (8448246) C DNA8-25_DR        DNA                  (1592)   2375    2101  525963 *
   417   12.2 13.7  0.0  chr12             40734709 40734839  (8448115) + EnSpm-N2_DR       DNA/CMC-EnSpm          2993   3141   (874)  525964  
   247   21.8 10.3  0.2  chr12             40734840 40734953  (8448001) C DNA8-25_DR        DNA                  (1592)   2100    1916  525963 *
   408   11.3  2.7  2.7  chr12             40734882 40734954  (8448000) + DNA8-23_DR        DNA                    2186   2258  (4481)  525965  
   221   13.2  1.6 12.7  chr12             40734917 40734954  (8448000) C DIRS-6_DR         LTR/Ngaro             (358)   6168    6137  525966 *
   941    8.7 18.4  0.5  chr12             40734955 40735128  (8447826) + HATN10_DR         DNA/hAT-Ac                1    205   (250)  525967  
   346   12.7  0.0  0.0  chr12             40735127 40735181  (8447773) + DNA13TA1_DR       DNA/TcMar-Tc1            71    125   (193)  525968 *
  1340   14.9 16.4  2.9  chr12             40735177 40735481  (8447473) C HE1_DR1           SINE/tRNA-V-RTE        (16)    386      42  525969  
   718   13.3 22.9  2.5  chr12             40735495 40735664  (8447290) + DNA13TA1_DR       DNA/TcMar-Tc1           114    317     (1)  525970  
   440   26.5  0.0  0.0  chr12             40736174 40736275  (8446679) C TC1DR3            DNA/TcMar-Tc1          (13)   1212    1111  525971  
   201   23.4  0.0  2.1  chr12             40736331 40736378  (8446576) C hAT-N116_DR       DNA/hAT-Ac             (28)   1157    1111  525972  
   237   25.0  1.4  1.4  chr12             40736441 40736453  (8446501) + DNA8-9_DR         DNA/hAT-Ac              800    812   (639)  525973  
   722   13.4 12.7  0.0  chr12             40736454 40736595  (8446359) + SINE2-3B_DR       SINE/tRNA-V               2    161   (190)  525974  
  1256    9.3  0.0  0.6  chr12             40736794 40736965  (8445989) + TC1DR3            DNA/TcMar-Tc1             1    171  (1054)  525975  
  2252   16.7  6.7 11.1  chr12             40736967 40737641  (8445313) C hAT-N32D_DR       DNA/hAT-Charlie         (1)    654       7  525976  
   245   24.0  0.0  1.0  chr12             40737711 40737807  (8445147) + DNA-2-32_DR       DNA/CMC-EnSpm?         5958   6053  (2729)  525977 *
   719   16.3 14.2  3.9  chr12             40737787 40737997  (8444957) + SINE_DR1          SINE                      2    233    (25)  525978  
   411   16.7 15.6  3.3  chr12             40738527 40738661  (8444293) + HARBINGERN2C_DR   DNA/PIF-Harbinger       172    275   (668)  525979  
  3803   14.6  8.8  4.0  chr12             40738666 40739515  (8443439) C hAT-N173_DR       DNA/hAT-Ac             (11)   1731     843  525980  
   267   14.8  0.0  0.0  chr12             40739556 40739609  (8443345) + DNA-X-5_DR        DNA/hAT                1144   1197    (24)  525981  
   237   30.5  6.3  0.0  chr12             40740311 40740405  (8442549) C SINE_DR1          SINE                    (0)    258     158  525982  
   847   19.7  3.0  1.5  chr12             40740512 40740712  (8442242) + hAT-N167B_DR      DNA/hAT-Charlie        1177   1380   (193)  525983 *
  1659   19.1  8.0  1.5  chr12             40740554 40740572  (8442382) C EnSpm-N10_DR      DNA/CMC-EnSpm        (5538)   3770    3599  525984  
  2103   11.0 10.1  0.0  chr12             40740573 40740908  (8442046) C HE1_DR1           SINE/tRNA-V-RTE        (18)    384      15  525985  
  1659   19.1  8.0  1.5  chr12             40740909 40740930  (8442024) C EnSpm-N10_DR      DNA/CMC-EnSpm        (5538)   3598    3370  525984  
  4718   10.5  4.0  3.7  chr12             40741320 40742119  (8440835) C DNA-2-27_DR       DNA                   (973)    939     138  525986  
   742   14.6  0.0  1.5  chr12             40742115 40742246  (8440708) + Kolobok-4N1_DR    DNA/Kolobok-T2         1336   1465   (204)  525987 *
   539   14.6  0.0  0.0  chr12             40742354 40742435  (8440519) + hAT-N174_DR       DNA/hAT-Ac              492    573   (166)  525988  
   283   22.1 10.4  0.0  chr12             40742430 40742506  (8440448) C hAT-N87_DR        DNA/hAT-Ac            (293)    227     143  525989 *
   302   15.4  0.0  1.9  chr12             40742476 40742528  (8440426) C DNA-5-9_DR        DNA/hAT-Tip100        (621)     52       1  525990  
   878   14.6  1.9  1.9  chr12             40742541 40742694  (8440260) C CryptonV-N6_DR    DNA/Crypton-V         (387)    175      22  525991  
  2717    6.9  8.9  0.2  chr12             40742707 40743086  (8439868) + TDR2              DNA/TcMar-Tc1            63    475   (462)  525992  
   256   19.2  3.7  3.7  chr12             40743094 40743174  (8439780) C CryptonV-N6_DR    DNA/Crypton-V         (224)    338     258  525993  
   208   12.8  4.1  4.1  chr12             40743140 40743188  (8439766) + Dada-U1A_DR       DNA/Dada               3498   3546  (7433)  525994 *
   578   24.8  6.0  6.0  chr12             40743214 40743479  (8439475) + Copia-18_DR-LTR   LTR/Gypsy?                1    266    (55)  525995  
   241   20.0  0.0  0.0  chr12             40743520 40743564  (8439390) C CryptonV-N6_DR    DNA/Crypton-V          (18)    544     500  525996  
  1087   13.2  6.3  1.3  chr12             40743669 40743890  (8439064) C hAT-N21B_DR       DNA/hAT-Ac            (362)    939     707  525997  
   920   19.0  2.1  1.3  chr12             40743683 40743917  (8439037) C Helitron-N3B_DR   RC/Helitron          (4540)   2064    1828  525998 *
  4532    9.2  2.7 15.4  chr12             40744545 40745498  (8437456) + TC1DR2            DNA/TcMar-Tc1            28    876     (0)  525999  
  1103   20.3 18.5  3.2  chr12             40745960 40746418  (8436536) + DNA8-26_DR        DNA                    1406   1932  (2598)  526000 *
  5559   10.3  5.7  0.3  chr12             40746204 40747077  (8435877) C TC1DR3            DNA/TcMar-Tc1          (11)   1214     294  526001  
   398   15.8  2.2  6.2  chr12             40747051 40747185  (8435769) C Kolobok-1_DR      DNA/Kolobok-T2       (3319)   2984    2855  526002 *
  1318   11.5  0.4  0.9  chr12             40747071 40747465  (8435489) C Zisupton-6_DR     DNA/Zisupton        (13279)   8837    8478  526003  
   290    6.4  0.0 16.8  chr12             40747357 40747488  (8435466) C CryptonV-2_DR     DNA/Crypton-V       (15846)   5965    5853  526004 *
  1983   15.7  0.0  0.0  chr12             40749222 40749515  (8433439) + DNA-N17_DR        DNA                       1    294    (73)  526005  
   436   15.0  0.0  5.8  chr12             40749649 40749740  (8433214) + hAT-N125_DR       DNA/hAT-Ac             1067   1153    (43)  526006 *
   997   19.3  4.4 10.9  chr12             40749691 40749739  (8433215) C EnSpm-N48B_DR     DNA/CMC-EnSpm        (4268)   2691    2353  526007  
  1766    9.7 16.7  0.6  chr12             40749740 40750050  (8432904) + SINE2-4_DR        SINE/tRNA-V-RTE           9    369     (2)  526008  
   645   25.4 14.1  9.7  chr12             40749758 40750175  (8432779) + CryptonV-N5_DR    DNA/Crypton-V          3559   3993 (20544)  526009 *
   337   20.5  1.1  6.7  chr12             40750110 40750203  (8432751) C hAT-N142B_DR      DNA/hAT?             (1214)    786     698  526010 *
   496   11.5  0.0  1.3  chr12             40751154 40751232  (8431722) + HATN8_DR          DNA/Zisupton              1     78   (177)  526011 *
  2529    7.9  2.8  2.5  chr12             40751225 40751586  (8431368) C HE2_DR            SINE/tRNA-V-RTE         (0)    363       1  526012  
  1819   18.4  3.9 12.9  chr12             40751587 40751863  (8431091) + DNA6-6_DR         DNA                    7190   7415  (3866)  526013  
   444   11.0  1.1 15.0  chr12             40751735 40751916  (8431038) C Harbinger-N17_DR  DNA/PIF-Harbinger    (1184)    461     302  526014 *
   603    6.0  3.0  0.5  chr12             40751790 40751991  (8430963) C EnSpm-N42_DR      DNA/CMC-EnSpm         (410)    842     636  526015 *
  2011    6.8  2.0 13.2  chr12             40751825 40752386  (8430568) + EnSpm-6N1_DR      DNA/CMC-EnSpm           949   1454  (7782)  526016 *
  2729    7.8  6.2  0.5  chr12             40751920 40752488  (8430466) C Merlin-1_DR       DNA/Merlin           (8290)   2237    1637  526017  
   280   15.3  0.0 23.2  chr12             40752413 40752446  (8430508) + hAT-N164_DR       DNA/hAT-Tip100         1290   1357   (682)  526018 *
   331    6.0  2.0  0.0  chr12             40752447 40752496  (8430458) C Zisupton-6_DR     DNA/Zisupton        (13126)   8990    8940  526019  
   244   10.3  2.6  0.0  chr12             40752464 40752502  (8430452) C hAT-N21B_DR       DNA/hAT-Ac            (558)    743     704  526020 *
   260    5.9  0.0  0.0  chr12             40752493 40752526  (8430428) C hAT-N126B_DR      DNA/hAT-Ac            (541)     59      26  526021  
   984   14.8 27.5  4.0  chr12             40752698 40752999  (8429955) C Kolobok-N3_DR     DNA/Kolobok-T2?         (0)    370       1  526022  
  3286    7.8 11.6  0.0  chr12             40753060 40753561  (8429393) + TDR2              DNA/TcMar-Tc1             1    560   (377)  526023  
   257    9.3  2.3  0.0  chr12             40753560 40753602  (8429352) C hAT-N133_DR       DNA/hAT-Ac            (471)    152     109  526024 *
   391   14.6  0.0  0.0  chr12             40754501 40754553  (8428401) C hAT-N52_DR        DNA/hAT-Ac             (28)    793     741  526025  
  1882   11.6  9.9  0.0  chr12             40754554 40754845  (8428109) C DNA-1-7_DR        DNA/PIF-Harbinger       (0)   1438    1118  526026  
   256   19.4  9.3  4.4  chr12             40754827 40754934  (8428020) + EnSpm-N13_DR      DNA/CMC-EnSpm          7607   7719 (14430)  526027 *
  3871    7.0  1.7  1.9  chr12             40754851 40755301  (8427653) C Merlin-1_DR       DNA/Merlin           (8354)   2173    1637  526028  
   237   24.3  0.8  8.6  chr12             40755302 40755427  (8427527) + Kolobok-4_DR      DNA/Kolobok-T2         3402   3518  (3113)  526029 *
  1455   15.6 14.7  6.6  chr12             40755384 40755449  (8427505) C ENSPM-6_DR        DNA/CMC-EnSpm       (29175)   3441    2894  526030  
  2158    8.4 21.4  0.6  chr12             40755450 40755892  (8427062) C DNA-1-7_DR        DNA/PIF-Harbinger     (707)    731     197  526026  
  1351   16.8  0.0  2.3  chr12             40755889 40756113  (8426841) C DNA-N17_DR        DNA                   (147)    220       1  526031 *
  1632   11.9 14.2  4.6  chr12             40756114 40756428  (8426526) C HE1_DR1           SINE/tRNA-V-RTE        (58)    344       1  526032  
  1512   18.7 18.3  2.3  chr12             40757415 40757830  (8425124) + Kolobok-N16B_DR   DNA/Kolobok?              4    484   (659)  526033  
   930   21.2 12.6  2.2  chr12             40757831 40758124  (8424830) + Copia-12_DR-LTR   LTR/Gypsy?                1    324   (143)  526034  
   315   16.1 12.4  2.0  chr12             40758087 40758124  (8424830) + CryptonV-N1_DR    DNA/Crypton-V          4726   4772  (5279)  526035 *
   684    7.2  0.0 24.6  chr12             40758125 40758271  (8424683) C HATN10_DR         DNA/hAT                 (0)    455     338  526036  
  1372   19.1 15.9  3.1  chr12             40758282 40758890  (8424064) C DNA-5-8C_DR       DNA/hAT-hAT5            (6)    685       1  526037  
   997   11.6  4.0  0.0  chr12             40758891 40759063  (8423891) C HATN10_DR         DNA/hAT               (113)    342     163  526036  
   464   10.8  0.9  3.9  chr12             40759021 40759126  (8423828) C EnSpm-N33_DR      DNA/CMC-EnSpm        (1872)    385     283  526038 *
   698    4.9  0.1  1.1  chr12             40759127 40759299  (8423655) + Zisupton-6_DR     DNA/Zisupton           8414   8626 (13490)  526039  
   422   14.8  0.0  1.2  chr12             40759227 40759308  (8423646) + EnSpm-6N1_DR      DNA/CMC-EnSpm          1052   1132  (8104)  526040 *
   562   10.8 10.8  0.0  chr12             40759289 40759381  (8423573) C HATN10_DR         DNA/hAT               (292)    163      61  526036  
  1778   12.1  5.4  4.3  chr12             40759383 40759823  (8423131) C L1-84_DR          LINE/L1                 (0)   5743    5298  526041  
   216    6.5  0.0  3.2  chr12             40759829 40759860  (8423094) C HATN10B_DR        DNA/hAT-Ac            (542)     66      36  526042  
   416   20.5 12.5  3.4  chr12             40759873 40760008  (8422946) + Copia-12_DR-LTR   LTR/Gypsy?              312    459     (8)  526034  
  1003   17.9 16.1  2.1  chr12             40760013 40760298  (8422656) + Kolobok-N16B_DR   DNA/Kolobok?            490    814   (329)  526043  
   353   21.6  0.0  1.4  chr12             40761239 40761313  (8421641) + hAT-N126_DR       DNA/hAT-Ac              435    508    (31)  526044  
   223   18.8  2.1  0.0  chr12             40761316 40761363  (8421591) C DNA-2-13_DR       DNA                     (0)    830     782  526045 *
   238   16.7  2.1  0.0  chr12             40761327 40761374  (8421580) + DNA-2-13_DR       DNA                     782    830     (0)  526045  
   205   10.3  0.0  0.0  chr12             40761376 40761404  (8421550) + HATN12B_DR        DNA/hAT-Ac              667    695     (0)  526046  
   798   16.9  7.9  0.0  chr12             40761631 40761807  (8421147) + DNA11TA1_DR       DNA/CMC-EnSpm             7    197     (6)  526047  
  1610   12.9  4.1  4.8  chr12             40761849 40762141  (8420813) + HATN13_DR         DNA/hAT-Ac              295    585   (534)  526048  
   415    7.7 13.5  4.8  chr12             40762123 40762218  (8420736) + HATN13_DR         DNA/hAT-Ac              875    978   (141)  526049 *
  5119    7.0  7.5  0.0  chr12             40762219 40762943  (8420011) + TDR13B2           DNA                       1    779     (0)  526050  
   937    7.5  0.6  5.4  chr12             40762944 40763099  (8419855) + HATN13_DR         DNA/hAT-Ac              971   1119     (0)  526051  
  4487   10.2  3.7  4.1  chr12             40763206 40763958  (8418996) + hAT-N21B_DR       DNA/hAT-Ac                1    750   (551)  526052  
   601   10.1  4.4  4.4  chr12             40763994 40764107  (8418847) + hAT-N21B_DR       DNA/hAT-Ac             1188   1301     (0)  526053  
   208   17.3  0.0 13.6  chr12             40764193 40764259  (8418695) + Helitron-N5_DR    RC/Helitron            1814   1872  (7637)  526054  
  3246    3.4  0.0  0.5  chr12             40765526 40765940  (8417014) + DNA-2-30B_DR      DNA                       1    413     (0)  526055  
   257   19.7 23.7  0.0  chr12             40765983 40765994  (8416960) C Merlin-2_DR       DNA/Merlin           (9000)   4921    4892  526056  
   499   11.2 12.0  0.1  chr12             40765995 40766089  (8416865) C TC1DR3B           DNA/TcMar-Tc1           (0)    889     798  526057  
  1601    7.3  2.0  7.9  chr12             40766090 40766343  (8416611) C L2-3_DRe          LINE/L2               (150)   4918    4679  526058  
  1536   11.0 23.3  0.7  chr12             40766344 40766691  (8416263) + ERV1-N2-LTR_DR    LTR                     149    574   (220)  526059  
  9802    4.6  0.4  0.6  chr12             40766692 40767899  (8415055) + Harbinger-4N1C_DR DNA/PIF-Harbinger         1   1206     (0)  526060  
   433   15.7  0.0  0.0  chr12             40767901 40767983  (8414971) + ERV1-N2-LTR_DR    LTR                     573    655   (139)  526059 *
  1671   11.4  0.7  3.7  chr12             40767950 40767978  (8414976) + DNA8-26_DR        DNA                    2647   2917  (1611)  526061  
  2233    1.2  0.0  0.0  chr12             40767979 40768228  (8414726) + L2-1_DR           LINE/L2                4732   4981     (4)  526062  
   619    9.3 29.7  0.0  chr12             40768228 40768345  (8414609) + ERV1-N2-LTR_DR    LTR                     642    794     (0)  526059 *
   624    4.6  5.8  0.0  chr12             40769140 40769226  (8413728) C DNA-4-3B_DR       DNA                     (0)   1263    1172  526063  
  2877    3.7 28.2  2.7  chr12             40769238 40769766  (8413188) C HATN11B_DR        DNA/hAT                (30)    660       1  526064  
   658   15.7  5.0  0.0  chr12             40769767 40769867  (8413087) C DNA-4-3_DR        DNA                    (78)   1343    1237  526065  
   377   19.4  2.0  7.4  chr12             40769864 40769963  (8412991) C ANGEL             DNA/Kolobok           (211)     98       4  526066 *
   307   20.1  6.2  6.6  chr12             40769964 40769996  (8412958) C EnSpm-8_DR        DNA/CMC-EnSpm        (1651)   7776    7681  526067  
  1386   14.7  3.6  2.0  chr12             40770716 40770965  (8411989) C SINE_DR1          SINE                    (4)    254       1  526068  
   735   19.1  3.1 20.9  chr12             40770966 40771019  (8411935) + EnSpm-N49B_DR     DNA/CMC-EnSpm          1769   1779   (771)  526069  
   665   14.5 11.0  6.2  chr12             40770885 40771038  (8411916) C LINEX-1_DR        Retroposon            (421)    384     224  526070 *
   888    8.2  9.0  0.0  chr12             40771036 40771168  (8411786) + Harbinger-4N1_DR  DNA/PIF-Harbinger        20    164   (857)  526071  
  2441    7.4  0.0 23.4  chr12             40771169 40771695  (8411259) C HATN1_DR          DNA/hAT                 (0)    427       1  526072  
  2056   11.0  0.3  4.7  chr12             40771703 40772035  (8410919) + Harbinger-4N1_DR  DNA/PIF-Harbinger       180    498   (523)  526073  
   850   20.8  4.0 10.5  chr12             40772144 40772184  (8410770) + DNAX-25_DR        DNA/Zisupton           2111   2135  (1292)  526074  
  2053   15.6  3.4  0.3  chr12             40772185 40772538  (8410416) + HE1_DR1           SINE/tRNA-V-RTE           3    367    (35)  526075  
  1561   24.3  2.2  8.5  chr12             40772539 40772723  (8410231) + DNA2-7_DR         DNA                    4400   4907  (4743)  526076  
   276   24.4  2.4  1.2  chr12             40773518 40773533  (8409421) C DNA-X-17_DR       DNA                   (747)   1627    1611  526077  
   863   16.8  3.5 14.2  chr12             40773534 40773874  (8409080) C hAT-N129_DR       DNA/hAT-Ac              (0)    764     456  526078  
   292   25.0 37.2  2.4  chr12             40773766 40773829  (8409125) C DNA-X-17_DR       DNA                  (1024)   1350    1125  526077 *
   250   13.3  3.9  3.9  chr12             40773830 40773907  (8409047) C hAT-N133_DR       DNA/hAT-Ac            (128)    495     418  526079  
   241   11.4  0.0  0.0  chr12             40773911 40773943  (8409011) C hAT-N126B_DR      DNA/hAT-Ac            (510)     90      58  526080  
   695    9.1  0.0  0.0  chr12             40773944 40774042  (8408912) + TC1DR3            DNA/TcMar-Tc1             1     99  (1126)  526081  
   583    5.0  0.0  6.2  chr12             40774027 40774112  (8408842) + TC1DR3            DNA/TcMar-Tc1           793    873   (352)  526082 *
  1393    8.5  0.5  0.0  chr12             40774109 40774296  (8408658) + TC1DR3            DNA/TcMar-Tc1          1037   1225     (0)  526083  
   265   12.5  0.0  0.0  chr12             40774262 40774301  (8408653) C DNA8-26_DR        DNA                  (2990)   1540    1501  526084 *
   343   17.5  0.0  0.0  chr12             40774293 40774355  (8408599) C hAT-N126B_DR      DNA/hAT-Ac            (537)     63       1  526085  
   413   17.9 10.5  0.7  chr12             40774482 40774605  (8408349) + TDR7              DNA                     288    423   (118)  526086  
   255   18.6  0.0  3.2  chr12             40774580 40774707  (8408247) + EnSpm-7_DR        DNA/CMC-EnSpm          7073   7196  (3838)  526087 *
   524    7.1  0.0  1.6  chr12             40774605 40774733  (8408221) C ERV1-N3-I_DR      LTR/ERV1              (879)   3712    3586  526088  
   387   12.1  0.0  7.2  chr12             40774669 40774757  (8408197) + Dada-tL_DR        DNA/Dada               9071   9153  (1254)  526089 *
   723   10.2 20.6  3.2  chr12             40775081 40775323  (8407631) + hAT-N169_DR       DNA/hAT-Ac               69    352  (1091)  526090 *
   743   17.7  4.2  0.7  chr12             40775296 40775437  (8407517) C EnSpm-N37_DR      DNA/CMC-EnSpm        (6157)    490     344  526091 *
  2511   10.5  0.8  0.6  chr12             40775316 40775680  (8407274) + TDR17B            DNA/Sola-1              406    771   (775)  526092  
   456   13.3  6.7  0.0  chr12             40775624 40775698  (8407256) + DNA7-N2_DR        DNA/hAT-hAT6           1639   1718   (296)  526093 *
   616   17.4  1.4 12.3  chr12             40775683 40775898  (8407056) + hAT-N169_DR       DNA/hAT-Ac              335    529   (914)  526094  
   207   26.2  2.4  2.4  chr12             40775886 40775906  (8407048) + DNA6-1_DR         DNA/hAT-hAT5            507    527   (622)  526095 *
   714   18.3  2.8  0.0  chr12             40775907 40776048  (8406906) C ANGEL             DNA/hAT                 (0)    309     164  526096  
   326   17.4  2.8  2.8  chr12             40775989 40776059  (8406895) C DNA2-8_DR         DNA/CMC-EnSpm        (2695)   1712    1642  526097 *
  6656   10.9  9.8  2.0  chr12             40776095 40777226  (8405728) C HATN2_DR          DNA/hAT                 (0)   1219       1  526098  
   756   18.5  1.1  0.6  chr12             40777239 40777417  (8405537) C TDR16             DNA                    (27)    286     107  526099 *
  5953   10.4  6.4  0.6  chr12             40777414 40778317  (8404637) + EXPANDER1_DR      LINE/RTE-BovB          2387   3342    (23)  526100  
   396   16.9  0.0  5.3  chr12             40778325 40778424  (8404530) C TDR16             DNA                   (210)    103       9  526099 *
   424   15.7  0.0  4.2  chr12             40778337 40778436  (8404518) + Dada-U1A_DR       DNA/Dada               3347   3442  (7537)  526101  
   413   29.1  2.3  2.8  chr12             40778407 40778426  (8404528) + DNA8-20_DR        DNA/hAT                8773   8948 (11840)  526102 *
   995   15.3  0.0  0.0  chr12             40778427 40778583  (8404371) C ANGEL             DNA/hAT               (152)    157       1  526096  
   616   26.5  0.0  1.6  chr12             40778584 40778617  (8404337) + EnSpm-N13_DR      DNA/CMC-EnSpm         13816  13846  (8303)  526103  
   209    3.9  0.0  0.0  chr12             40779247 40779272  (8403682) C EnSpm-7_DR        DNA/CMC-EnSpm        (1613)   9421    9396  526104  
   610   14.3  7.5  0.8  chr12             40779405 40779524  (8403430) C Kolobok-N5_DR     DNA/Kolobok-T2?        (48)    437     310  526105  
   224   10.0 18.0  0.0  chr12             40779529 40779578  (8403376) C TDR2              DNA/TcMar-Tc1          (34)    903     845  526106 *
  3350    9.9 20.8  0.5  chr12             40779535 40780155  (8402799) + TDR2              DNA/TcMar-Tc1            41    786   (151)  526107  
   524   18.9  0.8  0.0  chr12             40780131 40780252  (8402702) C Gypsy-31-LTR_DR   LTR/Gypsy             (768)    186      64  526108 *
   551    5.1  0.0  0.0  chr12             40780154 40780251  (8402703) + hAT-2n1_DR        DNA/hAT-Charlie        1036   1133    (77)  526109  
   473    8.0  3.0  1.0  chr12             40780168 40780268  (8402686) C EnSpm-N14_DR      DNA/CMC-EnSpm         (933)   3647    3545  526110 *
   398   15.1  1.0  5.3  chr12             40780251 40780348  (8402606) C hAT-N164_DR       DNA/hAT-Tip100       (1125)    915     822  526111 *
   309   24.1  0.0  0.0  chr12             40780252 40780265  (8402689) C Harbinger1_DR     DNA/PIF-Harbinger    (1614)   2847    2736  526112 *
   207   20.9  2.3  1.1  chr12             40780925 40781011  (8401943) + T-rich            Low_complexity           11     98     (0)  526113  
   213    8.6  0.0  0.0  chr12             40781052 40781086  (8401868) + (CAATT)n          Simple_repeat             3     37     (0)  526114 *
   794    6.4  2.3  3.1  chr12             40781068 40781196  (8401758) C L2-1_DR           LINE/L2                 (0)   4985    4858  526115  
   284   19.6  4.2  9.9  chr12             40781127 40781222  (8401732) + hAT-N142_DR       DNA/hAT?                360    450   (986)  526116 *
  1446   16.6  3.9  1.1  chr12             40781168 40781423  (8401531) C HE1_DR1           SINE/tRNA-V-RTE        (44)    358      96  526117  
   881   12.5  2.6 22.6  chr12             40781270 40781664  (8401290) + DNA2-7_DR         DNA                    2070   2494  (7156)  526118 *
  1206   12.9  2.1  0.4  chr12             40781665 40781905  (8401049) C Helitron-N3B_DR   RC/Helitron           (868)   5736    5492  526119 *
  1378    3.4  0.6  0.0  chr12             40781730 40781905  (8401049) C Mariner-N38_DR    DNA/TcMar-Tc1           (0)    547     371  526120  
   837   15.0  5.3  4.3  chr12             40781906 40782130  (8400824) + Zisupton-6_DR     DNA/Zisupton           8950   9348 (12768)  526121 *
   881   12.5  2.6 22.6  chr12             40781906 40782099  (8400855) + DNA2-7_DR         DNA                    2495   2705  (6945)  526118  
   765   11.3  1.0  4.1  chr12             40782131 40782208  (8400746) C EnSpm-N2_DR       DNA/CMC-EnSpm         (957)   3058    2862  526122  
   213   22.6  4.8  0.0  chr12             40782415 40782476  (8400478) + ENSPM-6_DR        DNA/CMC-EnSpm         28203  28267  (4349)  526123  
   435    7.9  1.9  9.4  chr12             40782603 40782785  (8400169) C EnSpm-N42B_DR     DNA/CMC-EnSpm        (2811)   1493    1339  526124  
   367   13.0  3.3  6.3  chr12             40782625 40782804  (8400150) C hAT-13_DR         DNA/hAT-Tip100        (236)   2566    2392  526125 *
   732   13.2  0.4  0.0  chr12             40782660 40782924  (8400030) + Kolobok-4_DR      DNA/Kolobok-T2         4959   5224  (1407)  526126 *
  1147   13.3  3.3  0.8  chr12             40782690 40782931  (8400023) + EnSpm-N2_DR       DNA/CMC-EnSpm          2923   3170   (845)  526127  
   460   12.1  0.0  0.3  chr12             40782719 40783041  (8399913) C Zisupton-6_DR     DNA/Zisupton        (20802)   1314     993  526128 *
   958   15.6  7.5  0.4  chr12             40783799 40784011  (8398943) + EnSpm-15_DR       DNA/CMC-EnSpm           141    368 (11086)  526129  
  6558   10.7  7.3  5.2  chr12             40784700 40785867  (8397087) + DNA-8-4_DR        DNA/hAT-Ac                1   1191  (1377)  526130  
   506   12.3  0.0  0.0  chr12             40785873 40785945  (8397009) C Harbinger-N9_DR   DNA/PIF-Harbinger       (0)    643     571  526131  
  1704    8.7  0.0 15.4  chr12             40785946 40786244  (8396710) C Harbinger-N9_DR   DNA/PIF-Harbinger     (384)    259       1  526131  
  1518   12.2 10.1  1.5  chr12             40786245 40786545  (8396409) + DNA-8-4_DR        DNA/hAT-Ac             1191   1517  (1051)  526132  
  2347   15.5 14.0 14.6  chr12             40786554 40787519  (8395435) C HATN6_DR          DNA/hAT-Ac              (0)   1011      51  526133  
   877   18.6  2.4  0.6  chr12             40788376 40788543  (8394411) + hAT-N54_DR        DNA/hAT-Ac                1    171  (1518)  526134  
   247    4.9  0.0  2.4  chr12             40788581 40788622  (8394332) C DNA-X-5_DR        DNA/hAT                (25)   1196    1156  526135 *
  1682    8.3  0.0  0.4  chr12             40788621 40788861  (8394093) + DNA-2-30B_DR      DNA                     174    413     (0)  526136  
   290   23.1  0.0  0.0  chr12             40788939 40789003  (8393951) C hAT-31_DR         DNA/hAT-Ac           (3015)     65       1  526137  
   225   13.5  0.0  0.0  chr12             40788971 40789007  (8393947) C hAT-N51_DR        DNA/hAT-Ac            (181)    187     151  526138 *
  8352    2.9  2.4  0.3  chr12             40789058 40790067  (8392887) C hAT-N96_DR        DNA/hAT-Ac              (0)   1031       1  526139  
  7225    6.7  8.2  0.0  chr12             40790961 40791963  (8390991) + TC1DR3            DNA/TcMar-Tc1             2   1086   (139)  526140  
  1293    8.2 18.4  1.6  chr12             40791969 40792229  (8390725) C CR1-18_DR         LINE/L2                 (0)   3428    3125  526141  
  1048    7.1  0.0  3.5  chr12             40792252 40792397  (8390557) + TC1DR3            DNA/TcMar-Tc1          1084   1224     (1)  526142  
   441   18.2  0.0  5.7  chr12             40792320 40792412  (8390542) + Merlin-2_DR       DNA/Merlin             4828   4915  (9006)  526143 *
  1800   16.5  4.9  0.6  chr12             40792869 40793216  (8389738) C HE1_DR1           SINE/tRNA-V-RTE        (28)    374      12  526144  
   955   10.9  8.4  2.1  chr12             40793279 40793451  (8389503) C Kolobok-1N2_DR    DNA/Kolobok-T2          (3)    687     504  526145  
  2671    4.7  1.1 24.7  chr12             40793452 40794095  (8388859) + DNA-5-6_DR        DNA/hAT                   1    522   (707)  526146  
  2159    4.0  0.0  0.0  chr12             40794091 40794343  (8388611) + DNA-5-6_DR        DNA/hAT                 977   1229     (0)  526147 *
   211   27.4  0.0 10.2  chr12             40794290 40794309  (8388645) + Nimb-11_DR        LINE/I                 4217   4270   (818)  526148 *
   336    5.0  0.0  0.0  chr12             40794310 40794349  (8388605) C hAT-N181_DR       DNA/hAT-Tip100       (1080)    484     445  526149 *
   770   15.6  1.6  0.0  chr12             40794344 40794465  (8388489) C Kolobok-1N2_DR    DNA/Kolobok-T2        (182)    508     385  526145  
   735   13.1  4.1 16.8  chr12             40794531 40794751  (8388203) + EnSpm-N16_DR      DNA/CMC-EnSpm             6    202     (0)  526150  
   550   20.6  9.5  5.3  chr12             40795531 40795544  (8387410) C EnSpm-N42B_DR     DNA/CMC-EnSpm         (927)   3377    3353  526151  
   574   13.0  0.0  0.0  chr12             40795545 40795636  (8387318) + SINE2-5_DR        SINE/tRNA-V-RTE          42    133   (149)  526152 *
   996   19.2  8.9  6.3  chr12             40795556 40795804  (8387150) + Helitron-2_DR     RC/Helitron           23455  23686  (3726)  526153  
   550   20.6  9.5  5.3  chr12             40795637 40795730  (8387224) C EnSpm-N42B_DR     DNA/CMC-EnSpm         (927)   3352    3170  526151 *
   345   23.0  0.0  1.4  chr12             40795688 40795828  (8387126) + hAT-2n1_DR        DNA/hAT-Charlie        1037   1175    (35)  526154 *
   402   15.7  0.0  3.0  chr12             40795812 40795920  (8387034) C hAT-N149_DR       DNA/hAT               (642)    162       1  526155  
   466   27.2  7.7  2.1  chr12             40795921 40796138  (8386816) + CryptonV-N5_DR    DNA/Crypton-V         10520  10749 (13788)  526156 *
   661   24.3  6.2  1.0  chr12             40795948 40796142  (8386812) C HarbingerN7_DR    DNA/PIF-Harbinger      (16)    462     258  526157  
   296   22.8  8.3  5.7  chr12             40796052 40796172  (8386782) C EnSpm-N10_DR      DNA/CMC-EnSpm        (8035)   1273    1150  526158 *
  5777    9.4  9.6  1.5  chr12             40796141 40797113  (8385841) + L2-41_DRe         LINE/L2                2534   3555     (9)  526159  
   576   29.1  0.0  1.5  chr12             40797071 40797279  (8385675) + DIRS-N3_DR        LTR/Ngaro              1090   1295  (4942)  526160 *
  1149   19.1  4.8  0.8  chr12             40797093 40797340  (8385614) C HarbingerN7_DR    DNA/PIF-Harbinger     (220)    258       1  526157  
   456    8.5  3.9  1.9  chr12             40797610 40797629  (8385325) + Harbinger-N17_DR  DNA/PIF-Harbinger       253    284  (1361)  526161  
   462   10.4  0.7  4.4  chr12             40797630 40797645  (8385309) + DNA-2-32_DR       DNA/CMC-EnSpm?         5480   5615  (3167)  526162  
   538    6.5  0.0  0.8  chr12             40797646 40797770  (8385184) C Mariner-N5C_DR    DNA/TcMar            (6386)   1535    1412  526163 *
  1294    1.2  0.9 26.4  chr12             40797667 40798008  (8384946) + EnSpm-N42_DR      DNA/CMC-EnSpm           541    813   (439)  526164  
   456    8.5  3.9  1.9  chr12             40797771 40797967  (8384987) + Harbinger-N17_DR  DNA/PIF-Harbinger       285    617  (1028)  526161 *
   604    5.3  0.0  1.3  chr12             40797882 40798035  (8384919) + DNA-2-32_DR       DNA/CMC-EnSpm?         5490   5641  (3141)  526165  
   438    9.9  0.0 14.9  chr12             40797914 40798067  (8384887) + ERV1-7_DR-I       LTR/ERV1               1697   1830  (4873)  526166 *
   585   13.1  3.5  8.2  chr12             40798206 40798346  (8384608) C Rex1-61_DR        LINE/Rex-Babar          (4)   1984    1850  526167  
  1790    9.6  2.0  0.0  chr12             40798359 40798608  (8384346) C HATN8_DR          DNA/Zisupton            (0)    255       1  526168  
   309   15.8  0.0  0.0  chr12             40798682 40798738  (8384216) C Rex1-61_DR        LINE/Rex-Babar        (155)   1833    1777  526167  
   231   23.9  0.0  4.8  chr12             40798740 40798805  (8384149) C EnSpm-N11_DR      DNA/CMC-EnSpm        (2350)   3003    2941  526169 *
   287   16.4  3.6  0.0  chr12             40798752 40798806  (8384148) + CryptonV-N4_DR    DNA/Crypton-V          8860   8916  (4577)  526170  
  6458    7.1 16.6  1.8  chr12             40799499 40800540  (8382414) + TE-X-1B_DR        DNA                       1   1193   (216)  526171  
   493   13.3  0.0  0.0  chr12             40800554 40800628  (8382326) + Merlin-1_DR       DNA/Merlin             1482   1556  (8971)  526172  
   388   11.9  0.0  0.0  chr12             40800719 40800777  (8382177) + piggyBac-N21_DR   DNA/PiggyBac?             1     59    (25)  526173  
   895   13.3  3.5  1.1  chr12             40801340 40801543  (8381411) C EnSpm-N16_DR      DNA/CMC-EnSpm           (7)    189       1  526174  
   277   18.2  8.0  1.7  chr12             40802301 40802412  (8380542) + hAT-N22_DR        DNA/hAT-Ac              897   1015   (723)  526175 *
   789   15.8  1.7  7.7  chr12             40802339 40802516  (8380438) + hAT-N167B_DR      DNA/hAT-Charlie        1212   1379   (194)  526176 *
   854   10.2  2.3  2.3  chr12             40802387 40802516  (8380438) C SINE2-5_DR        SINE/tRNA-V-RTE         (2)    280     151  526177  
   587   18.1  9.5  2.2  chr12             40802517 40802551  (8380403) C DNAX-23_DR        DNA                  (1425)  10372   10196  526178  
   351    8.8  1.3  1.1  chr12             40802540 40802744  (8380210) + (TTTC)n           Simple_repeat             1    205     (0)  526179 *
   204    8.8 19.0  1.5  chr12             40802906 40802963  (8379991) C hAT-N202_DR       DNA/hAT-Tip100       (1063)    822     755  526180 *
  1065   12.2  2.4 13.5  chr12             40802939 40803233  (8379721) C Mariner-N31_DR    DNA/TcMar-Tc1         (200)    340      75  526181  
   796   18.4  8.5 25.0  chr12             40803429 40803442  (8379512) C EnSpm-15_DR       DNA/CMC-EnSpm       (10161)   1293    1195  526182  
   867   15.4 17.9  0.9  chr12             40803443 40803632  (8379322) + SINE2-3B_DR       SINE/tRNA-V               1    222   (129)  526183 *
  1635   10.6  3.2 16.2  chr12             40803473 40803820  (8379134) + HE1_DR1           SINE/tRNA-V-RTE          63    371    (31)  526184  
   796   18.4  8.5 25.0  chr12             40803821 40803849  (8379105) C EnSpm-15_DR       DNA/CMC-EnSpm       (10161)   1194     959  526182  
   243   24.6  5.7  1.4  chr12             40804595 40804664  (8378290) C Kolobok-N10_DR    DNA/Kolobok           (204)    439     367  526185  
  3555   12.5 13.8  3.3  chr12             40804761 40805640  (8377314) C Gypsy47-LTR_DR    LTR/Gypsy               (0)    969       1  526186  
   219   20.5  4.6  9.7  chr12             40805588 40805640  (8377314) C Ginger1-2_DR      DNA/Ginger-1         (6201)    421     374  526187 *
  3177   11.4  4.3  2.9  chr12             40805641 40806180  (8376774) C Gypsy47-I_DR      LTR/Gypsy               (0)   5069    4523  526186  
   598   15.2  0.0 14.6  chr12             40807105 40807386  (8375568) + (ATTG)n           Simple_repeat             1    240     (0)  526188  
   568   15.7  0.0  0.0  chr12             40807432 40807552  (8375402) + (CAATA)n          Simple_repeat             5    125     (0)  526189  
   662   13.8  2.6  0.8  chr12             40807637 40807753  (8375201) C LINEX-1_DR        Retroposon              (0)    805     687  526190 *
  1045   20.7  6.8  2.3  chr12             40807682 40807754  (8375200) C MuDR-2_DR         DNA/MULE-MuDR        (3600)  20333   20248  526191  
  1614   16.5  1.1  8.4  chr12             40807755 40808124  (8374830) + HE1_DR1           SINE/tRNA-V-RTE           1    345    (57)  526192  
  1655   15.1 17.2  2.5  chr12             40808127 40808487  (8374467) C LINEX-1_DR        Retroposon            (200)    605     192  526190  
  1954    9.1  0.0  9.7  chr12             40808534 40808850  (8374104) C DNA-X-7_DR        DNA                     (0)    646     358  526193  
   455   16.8  5.5  1.8  chr12             40808958 40809066  (8373888) C ANGEL             DNA/hAT                 (2)    307     195  526194  
   256   16.7  0.0  0.0  chr12             40809030 40809069  (8373885) + EnSpm-N6B_DR      DNA/CMC-EnSpm?          512    551  (2699)  526195 *
  2032    8.3  0.0  0.0  chr12             40809070 40809345  (8373609) + HATN7_DR          DNA/hAT                   1    276   (319)  526196  
   525   12.9  0.0  6.9  chr12             40809251 40809358  (8373596) C EnSpm-22N2_DR     DNA/CMC-EnSpm        (4572)    975     875  526197 *
   868    9.7 18.6  0.0  chr12             40809345 40809489  (8373465) + HATN7_DR          DNA/hAT                 424    595     (0)  526198  
   830   17.3  1.4  9.4  chr12             40809490 40809704  (8373250) C ANGEL             DNA/Kolobok           (110)    199       1  526199  
   389   26.1  0.0  4.3  chr12             40809588 40809708  (8373246) + Merlin-2_DR       DNA/Merlin             7294   7408  (6513)  526200 *
  2595    8.9 12.2  0.0  chr12             40809709 40810134  (8372820) + LOOPERN4B_DR      DNA/Kolobok-T2            1    478    (25)  526201  
   200   14.7  0.0  7.3  chr12             40810225 40810268  (8372686) + ERV1-N1B_DR-LTR   LTR/ERV1                206    246   (727)  526202 *
   627   18.7  3.3  0.5  chr12             40810230 40810243  (8372711) C hAT-13_DR         DNA/hAT-Tip100        (268)   2534    2476  526203  
   694    2.8  0.0  0.0  chr12             40810244 40810352  (8372602) + DNA-TA-4_DR       DNA/TcMar              1433   1541  (8254)  526204  
   252   25.8  4.2  2.1  chr12             40810328 40810422  (8372532) + Gypsy-210_DR-I    LTR/Gypsy                36    132  (4016)  526205 *
   692   13.5  0.0  0.7  chr12             40810353 40810385  (8372569) + DNA9-3_DR         DNA/MULE-MuDR?         9403   9543  (1836)  526206  
   627   18.7  3.3  0.5  chr12             40810386 40810412  (8372542) C hAT-13_DR         DNA/hAT-Tip100        (268)   2475    2347  526203  
   341    4.5  0.0  0.0  chr12             40811486 40811529  (8371425) + hAT-N22C_DR       DNA/hAT-Ac                1     44   (650)  526207 *
   408    5.7  0.0  0.0  chr12             40811527 40811579  (8371375) + L2-2_DRe          LINE/L2                4184   4236     (2)  526208  
   706   12.9  0.0  0.0  chr12             40811583 40811683  (8371271) + HATN7_DR          DNA/hAT                 495    595     (0)  526209  
   329   17.3  2.5 17.3  chr12             40811684 40811800  (8371154) C ANGEL             DNA/hAT               (110)    199      98  526194  
   219   19.6  2.0  0.0  chr12             40811756 40811806  (8371148) C Merlin-2_DR       DNA/Merlin           (6672)   7249    7198  526210 *
   634    7.1  0.0  0.0  chr12             40811800 40811884  (8371070) + hAT-N22C_DR       DNA/hAT-Ac               43    127   (567)  526211  
  5069    2.3  2.6  0.5  chr12             40811885 40812493  (8370461) C DNA2-2_DR         DNA                   (164)    622       1  526212  
  1845   15.5  1.6  0.6  chr12             40812494 40812802  (8370152) + hAT-N22B_DR       DNA/hAT-Ac              340    651   (728)  526213 *
  3056   18.9  5.8  7.8  chr12             40812529 40813461  (8369493) + EnSpm-N7_DR       DNA/CMC-EnSpm          1324   2239     (0)  526214  
   237   14.6  3.5  3.5  chr12             40813462 40813511  (8369443) C DNA-2-32_DR       DNA/CMC-EnSpm?       (4937)   3845    3796  526215 *
   387    4.0  1.8  1.3  chr12             40813462 40813531  (8369423) + DNA6-6_DR         DNA                    4500   4550  (6731)  526216  
   352   16.3  4.3  1.0  chr12             40813463 40813555  (8369399) C hAT-N167B_DR      DNA/hAT-Charlie       (271)   1302    1207  526217 *
   387    4.2  0.0  0.0  chr12             40813524 40813618  (8369336) + (TATAA)n          Simple_repeat             2     96     (0)  526218  
   241   13.3  7.2  5.3  chr12             40813532 40813571  (8369383) C Harbinger-N17_DR  DNA/PIF-Harbinger     (976)    668     557  526219 *
   846   19.7  5.6  1.7  chr12             40814347 40814578  (8368376) C Kolobok-4_DR      DNA/Kolobok-T2       (3077)   3554    3314  526220 *
  3105   15.1  2.3  3.2  chr12             40814382 40814401  (8368553) C Merlin-1_DR       DNA/Merlin           (8335)   2192    2084  526221  
  3487    7.9  2.4  1.5  chr12             40814402 40814941  (8368013) + Mariner-N38_DR    DNA/TcMar-Tc1             3    547     (0)  526222  
   634   13.1 19.0  2.2  chr12             40814942 40815136  (8367818) C hAT-N91_DR        DNA/hAT-Ac            (121)    234       8  526223 *
  3105   15.1  2.3  3.2  chr12             40814942 40815033  (8367921) C Merlin-1_DR       DNA/Merlin           (8335)   2083    1547  526221  
   285   23.9  2.1  4.8  chr12             40815211 40815431  (8367523) C EnSpm-N25_DR      DNA/CMC-EnSpm        (3743)    943     773  526224 *
   556   25.0  0.7  3.7  chr12             40815275 40815577  (8367377) C Zisupton-7_DR     DNA/Zisupton         (4578)  12504   12211  526225 *
   821   13.4  2.5  5.2  chr12             40815278 40815309  (8367645) + EnSpm-N48_DR      DNA/CMC-EnSpm          1623   1729  (1849)  526226  
   877   24.0  1.7  1.3  chr12             40815310 40815545  (8367409) + Penelope-1_DR     LINE/Penelope          3905   4141   (305)  526227  
   647   22.6  0.0  6.5  chr12             40815378 40815623  (8367331) + Zisupton-6_DR     DNA/Zisupton           1116   1346 (20770)  526228 *
   821   13.4  2.5  5.2  chr12             40815546 40815586  (8367368) + EnSpm-N48_DR      DNA/CMC-EnSpm          1730   1877  (1701)  526226  
  1453   11.1  1.7  2.0  chr12             40815626 40815901  (8367053) + DNA15TA1_DR       DNA/CMC-EnSpm             1    442     (0)  526229  
   203   21.0  5.1  3.3  chr12             40816699 40816757  (8366197) C Gypsy35-I_DR      LTR/Gypsy            (3043)   1421    1362  526230  
   385   18.2  2.2  3.3  chr12             40818453 40818543  (8364411) C ENSPM-6_DR        DNA/CMC-EnSpm       (18517)  14099   14010  526231 *
   476   10.1  5.0  1.2  chr12             40818459 40818538  (8364416) C Mariner-N38_DR    DNA/TcMar-Tc1         (464)     83       1  526232  
   205   23.5  4.3  1.4  chr12             40818539 40818573  (8364381) C Zisupton-6_DR     DNA/Zisupton        (13171)   8945    8909  526233 *
   382   17.7  4.0  4.0  chr12             40818539 40818558  (8364396) C hAT5-N2_DR        DNA/hAT-hAT5         (1364)   1221    1122  526234  
  2583    6.2  1.4  1.1  chr12             40818697 40819053  (8363901) C TDR2              DNA/TcMar-Tc1           (2)    935     578  526235  
  1010   11.4  7.2  0.0  chr12             40819052 40819218  (8363736) C TDR2              DNA/TcMar-Tc1         (684)    253      75  526235 *
  2674    9.4  2.7  1.7  chr12             40819261 40819669  (8363285) + DNA6-6_DR         DNA                    4151   4563  (6718)  526236  
  1730   19.0  4.3  3.1  chr12             40819316 40819755  (8363199) C Mariner-N2_DR     DNA/TcMar            (2289)   1677    1233  526237 *
   258   15.6  2.6  1.3  chr12             40819728 40819805  (8363149) C Helitron-N2_DR    RC/Helitron           (949)   1514    1436  526238 *
  2940   11.0  2.5 12.0  chr12             40819754 40819777  (8363177) + Helitron-N3_DR    RC/Helitron            1528   1675  (1341)  526239  
  3052    7.8  1.7 14.5  chr12             40819778 40820360  (8362594) + Mariner-N38_DR    DNA/TcMar-Tc1            30    547     (0)  526240  
   210   11.9 12.4  3.2  chr12             40820361 40820446  (8362508) C Merlin-1_DR       DNA/Merlin           (2359)   8168    8073  526241 *
  2940   11.0  2.5 12.0  chr12             40820361 40820428  (8362526) + Helitron-N3_DR    RC/Helitron            1676   2122   (894)  526239  
   237    7.5  7.4  0.0  chr12             40820605 40820625  (8362329) + Mariner-N5_DR     DNA/TcMar              2097   2162  (6807)  526242  
   258    5.8  7.2  0.0  chr12             40820626 40820694  (8362260) C hAT-10_DR         DNA/hAT-Tip100        (230)   4250    4177  526243  
   245    1.5  0.0  0.0  chr12             40820637 40820703  (8362251) C L1-119_DR         LINE/L1              (4073)   1204    1138  526244 *
   263   25.4  0.0  1.5  chr12             40820789 40820856  (8362098) C DNA8-10_DR        DNA/hAT-Ac           (1202)   2816    2750  526245 *
  2436   10.3  1.4  0.8  chr12             40820797 40821159  (8361795) + SINE2-4_DR        SINE/tRNA-V-RTE           5    369     (2)  526246  
   973   12.7  1.2  1.2  chr12             40821025 40821184  (8361770) C hAT-N167B_DR      DNA/hAT-Charlie       (193)   1380    1221  526247 *
   369    7.0  0.0  1.4  chr12             40821401 40821472  (8361482) + Rex1-31_DRe       LINE/Rex-Babar         3049   3119   (414)  526248  
   329    9.9  0.0  0.0  chr12             40821416 40821486  (8361468) C Helitron-2_DR     RC/Helitron          (3741)  23671   23601  526249 *
   307   10.3 14.8  4.5  chr12             40821424 40821504  (8361450) C DNA-6-N5B_DR      DNA                  (1075)   2448    2360  526250 *
   315   22.5  8.1  2.3  chr12             40822020 40822142  (8360812) + ENSPM-6_DR        DNA/CMC-EnSpm          2655   2784 (29832)  526251  
   304   20.9  0.9  0.0  chr12             40822070 40822179  (8360775) C ERV1-N6-I_DR      LTR/ERV1             (1040)   3463    3353  526252 *
   310   18.0  0.0  0.5  chr12             40822090 40822216  (8360738) C Kolobok-2_DR      DNA/Kolobok-T2       (3374)   3326    3194  526253  
   800    5.3  0.3  8.1  chr12             40822813 40823054  (8359900) + (TTA)n            Simple_repeat             1    223     (0)  526254  
   227   33.7  4.3  0.0  chr12             40822975 40823066  (8359888) + DIRS-8_DR         LTR/Ngaro               179    274  (6347)  526255 *
   286    8.7  0.0  2.2  chr12             40823248 40823294  (8359660) + L2-1_DR           LINE/L2                4940   4985     (0)  526256  
   238    6.8  0.0  6.8  chr12             40823268 40823314  (8359640) + Rex1-26_DRe       LINE/Rex-Babar         3347   3390     (0)  526257 *
   375    1.6  4.8  0.0  chr12             40823275 40823337  (8359617) + (AATTG)n          Simple_repeat             3     68     (0)  526258  
   263   18.4  0.0  2.0  chr12             40824066 40824115  (8358839) C hAT-N103_DR       DNA/hAT-Charlie         (2)    685     637  526259  
   778   18.9  3.4  0.0  chr12             40824143 40824290  (8358664) + Crypton-N1_DR     DNA/Crypton-A             1    153   (331)  526260  
   606   21.9  1.1  2.4  chr12             40824260 40824270  (8358684) + Zisupton-7_DR     DNA/Zisupton          12214  12281  (4801)  526261 *
   628   14.3  2.4  2.8  chr12             40824271 40824476  (8358478) C EnSpm-6N1_DR      DNA/CMC-EnSpm        (8122)   1114     948  526262 *
   773   12.5  0.0  0.0  chr12             40824331 40824498  (8358456) C Zisupton-6_DR     DNA/Zisupton        (13498)   8618    8451  526263  
   407   17.9  0.0  1.8  chr12             40824397 40824510  (8358444) + Harbinger-2_DR    DNA/PIF-Harbinger      2334   2445  (1882)  526264 *
   395   18.2  0.0  6.4  chr12             40824412 40824528  (8358426) C hAT-N68_DR        DNA/hAT-Ac             (73)   2959    2850  526265 *
   368   20.4 14.3  1.9  chr12             40824428 40824567  (8358387) C Ngaro1_DR         LTR/Ngaro            (1463)   5115    4959  526266 *
   606   21.9  1.1  2.4  chr12             40824477 40824493  (8358461) + Zisupton-7_DR     DNA/Zisupton          12282  12410  (4672)  526261  
   642   15.7  0.0  1.0  chr12             40824510 40824612  (8358342) C LTR-11_DR-LTR     LTR                    (89)    104       3  526267  
   994   20.3  0.5  1.6  chr12             40824659 40824853  (8358101) C LTR-11_DR-LTR     LTR                     (0)    193       1  526268  
  1109   17.7  0.5  0.5  chr12             40824898 40825090  (8357864) C LTR-11_DR-LTR     LTR                     (0)    193       1  526269  
  1029   17.9  0.0  0.6  chr12             40825148 40825327  (8357627) C LTR-11_DR-LTR     LTR                    (14)    179       1  526270  
   350   17.1  8.0 11.9  chr12             40825934 40826046  (8356908) + DNAX-16_DR        DNA                       7    115   (308)  526271 *
   679    8.1  6.1  2.5  chr12             40825956 40826069  (8356885) + Mariner-N20_DR    DNA/TcMar-Tc1            86    203   (666)  526272  
   416   20.8  0.0  2.1  chr12             40826135 40826232  (8356722) C hAT-N190_DR       DNA/hAT               (219)    106      11  526273  
  1285   14.0  0.0  0.5  chr12             40826245 40826438  (8356516) C DNA-TTAA-3_DR     DNA                   (985)    194       2  526274  
  1302    6.3  0.0 13.3  chr12             40826440 40826675  (8356279) + Mariner-N20_DR    DNA/TcMar-Tc1           617    824    (45)  526275  
  3230   12.8 12.0  0.6  chr12             40826676 40827259  (8355695) C HarbingerN1_DR    DNA/PIF-Harbinger       (0)    650       1  526276  
   326    7.3  0.0  0.0  chr12             40827260 40827299  (8355655) + Mariner-N20_DR    DNA/TcMar-Tc1           822    861     (8)  526277 *
   454   11.9  0.0  0.0  chr12             40827270 40827370  (8355584) + EnSpm-N11_DR      DNA/CMC-EnSpm           444    544  (4809)  526278  
   378   17.5  0.0  1.7  chr12             40827279 40827291  (8355663) C Helitron-N3B_DR   RC/Helitron          (4090)   2514    2482  526279 *
   513    4.0  0.0  4.0  chr12             40827292 40827370  (8355584) + DNA7-N1_DR        DNA/Zisupton           9203   9278  (1139)  526280  
   433    5.0  1.0  0.0  chr12             40827300 40827400  (8355554) + DNA-2-32_DR       DNA/CMC-EnSpm?         5494   5595  (3187)  526281 *
   395    9.0  5.9  2.1  chr12             40827302 40827437  (8355517) + P-1_DR            DNA/P                  7275   7415  (2553)  526282 *
   378   17.5  0.0  1.7  chr12             40827371 40827400  (8355554) C Helitron-N3B_DR   RC/Helitron          (4090)   2481    2395  526279 *
   571   17.2  5.9  0.7  chr12             40828644 40828778  (8354176) + EnSpm-6N1_DR      DNA/CMC-EnSpm          1317   1458  (7778)  526283 *
  1198   11.6  0.0  4.8  chr12             40828675 40828892  (8354062) + Mariner-N38_DR    DNA/TcMar-Tc1           340    547     (0)  526284  
  1128   12.9  1.1 21.7  chr12             40828893 40829051  (8353903) + Helitron-N2_DR    RC/Helitron            1263   1575   (888)  526285  
   299   13.5  5.5  4.9  chr12             40828913 40829075  (8353879) C Gypsy123-I_DR     LTR/Gypsy            (4700)    714     551  526286 *
   301   13.1  6.4  2.3  chr12             40828953 40829077  (8353877) + CryptonV-2_DR     DNA/Crypton-V          5875   6004 (15807)  526287 *
   383    9.3  0.0  2.1  chr12             40828969 40829067  (8353887) + ERV1-7_DR-I       LTR/ERV1               1725   1821  (4882)  526288  
   323    9.8  0.8  7.0  chr12             40829068 40829088  (8353866) C EnSpm-N1_DR       DNA/CMC-EnSpm         (445)   2084    1972  526289  
  2649   12.1  1.6  3.5  chr12             40829376 40829922  (8353032) + Mariner-N31_DR    DNA/TcMar-Tc1             3    539     (1)  526290  
   641   16.8  3.0  0.7  chr12             40830867 40830998  (8351956) C DNA-TA-4_DR       DNA/TcMar            (5113)   4682    4548  526291 *
   814    9.8  0.0  4.1  chr12             40830885 40831012  (8351942) + hAT-N167B_DR      DNA/hAT-Charlie        1238   1360   (213)  526292  
   711   15.5  0.0  4.4  chr12             40830887 40831028  (8351926) C Merlin-1_DR       DNA/Merlin           (6413)   4114    3979  526293 *
   388   19.3  0.0  9.0  chr12             40830956 40831052  (8351902) + EnSpm-6N1_DR      DNA/CMC-EnSpm          3733   3821  (5415)  526294 *
   470    6.5  0.0  0.0  chr12             40830991 40831052  (8351902) C DNA8-17_DR        DNA/hAT-Tip100        (444)   1369    1308  526295  
   410   17.3  1.3  0.0  chr12             40831053 40831065  (8351889) + DNA8-10_DR        DNA/hAT-Ac             2753   2828  (1190)  526296  
   223   14.7  0.0  0.0  chr12             40831076 40831109  (8351845) + TDR17B            DNA/Sola-1                1     34  (1512)  526297 *
  1576   13.2  0.0  9.9  chr12             40831080 40831490  (8351464) C TDR17B            DNA/Sola-1            (246)   1300     927  526298  
   350   20.1 12.9  0.6  chr12             40831558 40831590  (8351364) C IS3EU-1_DR        DNA/IS3EU            (4491)   4213    4057  526299  
   528   14.0 10.3  0.0  chr12             40831591 40831696  (8351258) C ANGEL             DNA/hAT                 (0)    309     193  526300  
  1170   11.2 28.9  0.0  chr12             40831697 40831938  (8351016) + HATN7_DR          DNA/hAT                   1    312   (283)  526301  
   297   16.9  1.5  0.0  chr12             40831997 40832061  (8350893) C DNA-N15_DR        DNA                   (331)     74       9  526302 *
   719   14.4  2.4  0.0  chr12             40832053 40832177  (8350777) C hAT-N107_DR       DNA/hAT-Ac            (542)    466     339  526303  
  1754   10.0  6.9  0.0  chr12             40832192 40832452  (8350502) C ENSPM-6_DR        DNA/CMC-EnSpm        (4045)  27696   27428  526304  
   545   18.5  6.5  0.0  chr12             40832458 40832565  (8350389) + ENSPM-6_DR        DNA/CMC-EnSpm          3552   3666 (28950)  526305 *
   821    8.7 23.2  0.0  chr12             40832473 40832610  (8350344) C ENSPM-6_DR        DNA/CMC-EnSpm        (4409)  27332   27169  526304 *
  1984   12.6  7.9  0.0  chr12             40832598 40832939  (8350015) C hAT-N64_DR        DNA/hAT-Ac            (857)    732     364  526306  
  1003   13.3 10.0  1.0  chr12             40832924 40833113  (8349841) + HATN7_DR          DNA/hAT                 389    595     (0)  526307 *
   223   21.4  0.0  0.0  chr12             40833114 40833153  (8349801) C ANGEL             DNA/hAT               (110)    199     160  526300  
   993   13.0  3.2  0.0  chr12             40833155 40833339  (8349615) + DNA-TA-2_DR       DNA/CMC-EnSpm             1    191     (5)  526308  
   432   10.8  0.0  1.4  chr12             40833347 40833421  (8349533) + EnSpm-N47_DR      DNA/CMC-EnSpm?          903    976  (2041)  526309 *
   559    7.4  0.0  1.2  chr12             40833357 40833438  (8349516) C ANGEL             DNA/hAT               (155)    154      74  526300  
   415   20.4  1.1  1.1  chr12             40833362 40833455  (8349499) + EnSpm-N13_DR      DNA/CMC-EnSpm          4308   4401 (17748)  526310 *
   338   16.9 18.1  3.0  chr12             40833456 40833477  (8349477) C Helitron-2_DR     RC/Helitron         (19355)   8057    7925  526311  
   388   15.2  0.0  1.0  chr12             40834134 40834233  (8348721) + (ATG)n            Simple_repeat             1     99     (0)  526312  
   265   17.0  5.5  2.1  chr12             40834234 40834272  (8348682) + L1-48_DR          LINE/L1                5546   5597   (170)  526313 *
   368   19.0  5.9  0.0  chr12             40834234 40834264  (8348690) C DNA-1-7_DR        DNA/PIF-Harbinger     (655)    779     635  526314  
   360    7.7  1.4  2.9  chr12             40834273 40834341  (8348613) C ERV1-N6-I_DR      LTR/ERV1             (1052)   3451    3380  526315  
   242   30.7  0.0  0.0  chr12             40834285 40834372  (8348582) C DNA8-25_DR        DNA                  (1609)   2358    2271  526316 *
   210   15.0  7.5  0.0  chr12             40834367 40834406  (8348548) + TC1DR2            DNA/TcMar-Tc1           817    859    (17)  526317 *
   995   18.3  7.5 12.2  chr12             40834500 40834512  (8348442) C Dada-U1A_DR       DNA/Dada             (7254)   3725    3692  526318  
  1976    7.0  0.0  0.0  chr12             40834513 40834784  (8348170) C TDR16             DNA/Merlin              (0)    313      42  526319  
   995   18.3  7.5 12.2  chr12             40834785 40834800  (8348154) C Dada-U1A_DR       DNA/Dada             (7254)   3691    3442  526318  
   979    6.8  0.0  0.0  chr12             40834801 40834933  (8348021) + TDR16             DNA/Merlin                1    133   (180)  526320  
   843   24.8  3.0 12.2  chr12             40834911 40835293  (8347661) C EnSpm-N59_DR      DNA/CMC-EnSpm?        (442)   3226    2498  526321 *
  1095   18.7  0.9  1.4  chr12             40835119 40835160  (8347794) C MuDR-2_DR         DNA/MULE-MuDR        (3642)  20291   20251  526322  
  1236   11.9  5.5  0.1  chr12             40835161 40835390  (8347564) + SINE2-3_DR        SINE/tRNA-V-RTE           1    282     (0)  526323  
   475    7.9  0.0  0.0  chr12             40835337 40835399  (8347555) + DNA6-6_DR         DNA                    4503   4565  (6716)  526324 *
   305   22.0  2.2  0.0  chr12             40835400 40835427  (8347527) + DNA-TA-4_DR       DNA/TcMar              4600   4692  (5103)  526325 *
  1395   12.4 10.1  0.3  chr12             40835409 40835420  (8347534) C Helitron-N3B_DR   RC/Helitron          (4459)   2145    2048  526326  
  1564    5.5 10.2  0.4  chr12             40835421 40835655  (8347299) C Mariner-N38_DR    DNA/TcMar-Tc1         (260)    287      30  526327  
   272   17.8  0.0  1.6  chr12             40835629 40835641  (8347313) C hAT-N164_DR       DNA/hAT-Tip100       (1168)    872     840  526328 *
   274    5.1  0.0  5.1  chr12             40835642 40835682  (8347272) + hAT-N202_DR       DNA/hAT-Tip100          488    526  (1359)  526329 *
  1395   12.4 10.1  0.3  chr12             40835656 40835675  (8347279) C Helitron-N3B_DR   RC/Helitron          (4459)   2047    1853  526326  
   346   27.2  3.6  2.8  chr12             40836668 40836807  (8346147) C CryptonV-N5_DR    DNA/Crypton-V       (20658)   3879    3739  526330 *
   636   21.4  1.3  2.7  chr12             40836684 40836832  (8346122) + DNA9-6_DR         DNA                    4448   4594  (3290)  526331 *
  2482   19.2  5.5 12.0  chr12             40836702 40837086  (8345868) + Merlin-1_DR       DNA/Merlin             4341   4679  (5848)  526332  
  2764    8.6  0.0  1.2  chr12             40837087 40837497  (8345457) + Mariner-N38_DR    DNA/TcMar-Tc1             1    406   (141)  526333  
  1639   11.8  9.1  9.1  chr12             40837142 40837568  (8345386) + EnSpm-6N1_DR      DNA/CMC-EnSpm          1104   1530  (7706)  526334 *
   332   14.6  0.0 10.2  chr12             40837481 40837610  (8345344) + Gypsy-226_DR-LTR  LTR/Gypsy               717    834   (182)  526335 *
   415   14.4  1.1  2.2  chr12             40837492 40837583  (8345371) C Zisupton-6_DR     DNA/Zisupton        (13285)   8831    8741  526336  
   251   16.7  2.1  2.1  chr12             40837584 40837632  (8345322) + DNA-8-29_DR       DNA/hAT-Tip100          836    976    (44)  526337  
   324   16.8 28.9  1.0  chr12             40837669 40837824  (8345130) + EnSpm-N4B_DR      DNA/CMC-EnSpm?            4    202    (18)  526338  
   477    2.7  0.0  0.0  chr12             40838283 40838357  (8344597) + (TTCA)n           Simple_repeat             3     77     (0)  526339 *
   607   22.0  5.3  1.7  chr12             40838304 40838474  (8344480) C HATN17_DR         DNA/hAT-Tip100       (1026)    521     345  526340  
   580   27.0  0.5  5.9  chr12             40838317 40838513  (8344441) C CryptonV-N5_DR    DNA/Crypton-V       (20330)   4207    4021  526341 *
  2245   12.9  4.1  0.0  chr12             40838339 40838703  (8344251) C HE1_DR1           SINE/tRNA-V-RTE        (18)    384       5  526342  
   278   20.2  5.4  0.1  chr12             40838358 40838386  (8344568) + hAT-N22_DR        DNA/hAT-Ac              726    814   (924)  526343 *
   444   16.9  1.4  0.0  chr12             40838644 40838714  (8344240) + DNA7-N2_DR        DNA/hAT-hAT6           1638   1709   (305)  526344  
   328   18.1 14.5  4.0  chr12             40838823 40838960  (8343994) + Kolobok-N12_DR    DNA/Kolobok-T2          133    284   (564)  526345  
  5845    9.0  6.7  0.4  chr12             40839279 40840160  (8342794) + TDR2              DNA/TcMar-Tc1             1    937     (0)  526346  
   317   17.2  6.6 14.0  chr12             40840231 40840311  (8342643) C DNA-2-30_DR       DNA                    (67)    321     151  526347  
   450   15.7  6.9  0.0  chr12             40840312 40840413  (8342541) + DNA-2-30B_DR      DNA                     145    253   (160)  526348  
   292   12.1  0.0  3.5  chr12             40840565 40840624  (8342330) C EnSpm-N28_DR      DNA/CMC-EnSpm           (5)    352     295  526349  
  1803    3.5  0.0  2.7  chr12             40840874 40841104  (8341850) + SINE2-3_DR        SINE/tRNA-V-RTE         139    363     (5)  526350  
  1456   11.0  0.4  7.0  chr12             40841105 40841147  (8341807) + EnSpm-N10_DR      DNA/CMC-EnSpm          3517   3773  (5535)  526351  
   263   16.4 28.6  1.5  chr12             40841181 40841285  (8341669) + EnSpm-N28_DR      DNA/CMC-EnSpm           209    341    (16)  526352  
  1024   12.0  1.2  0.0  chr12             40841288 40841454  (8341500) + DNA11TA1B_DR      DNA/CMC-EnSpm             1    169    (34)  526353  
   205    6.5  0.0  3.2  chr12             40841990 40842021  (8340933) C L1-42_DR          LINE/L1              (1333)   4477    4447  526354 *
   450   19.5  2.7  0.8  chr12             40842004 40842143  (8340811) + Ginger1-N1_DR     DNA/Ginger-1           2238   2380   (278)  526355 *
   871   14.1 39.0  0.0  chr12             40842020 40842350  (8340604) + Polinton-4_DR     DNA/Maverick          12319  12851  (7436)  526356 *
  1207    9.2  0.0  0.0  chr12             40842027 40842392  (8340562) + (TAGA)n           Simple_repeat             1    366     (0)  526357  
  1084   25.1  3.1  0.1  chr12             40842174 40843283  (8339671) + Zisupton-6_DR     DNA/Zisupton           8392   9484 (12632)  526358 *
  2610   23.4  1.5  4.8  chr12             40842186 40843001  (8339953) C Zisupton-6_DR     DNA/Zisupton        (12745)   9371    8400  526359  
   915   20.0  1.3  4.6  chr12             40842393 40842477  (8340477) + EnSpm-N42_DR      DNA/CMC-EnSpm           567    814   (438)  526360 *
  1220    1.5  0.0  1.1  chr12             40843002 40843276  (8339678) C EnSpm-N42_DR      DNA/CMC-EnSpm         (437)    815     544  526361  
   712   16.8  1.9 24.4  chr12             40843004 40843467  (8339487) + EnSpm-N27_DR      DNA/CMC-EnSpm            27    170     (3)  526362 *
  2610   23.4  1.5  4.8  chr12             40843277 40843292  (8339662) C Zisupton-6_DR     DNA/Zisupton        (12745)   8399    8379  526359  
   328   24.8  8.1  5.9  chr12             40843420 40843456  (8339498) + Polinton-4_DR     DNA/Maverick          12630  12800  (7487)  526363  
   305   19.3 14.8  0.0  chr12             40843457 40843544  (8339410) + EnSpm-N27_DR      DNA/CMC-EnSpm            27    127    (46)  526364  
   245   23.4  2.0  4.2  chr12             40843536 40843633  (8339321) C MOSAT_DR          Satellite             (857)   1230    1135  526365 *
   214   15.6  1.0  2.1  chr12             40843706 40843803  (8339151) + hAT-10_DR         DNA/hAT-Tip100         4143   4239   (241)  526366 *
   311    5.2  0.7  1.1  chr12             40843721 40843866  (8339088) + (TTTA)n           Simple_repeat             1    145     (0)  526367  
   348   24.1  1.1  0.0  chr12             40843924 40843935  (8339019) C EnSpm-N11_DR      DNA/CMC-EnSpm        (2367)   2986    2974  526368  
  2122   10.8  0.2 15.9  chr12             40843936 40844363  (8338591) + SINE2-4_DR        SINE/tRNA-V-RTE           1    370     (1)  526369  
   231   15.7  3.8 12.2  chr12             40844306 40844385  (8338569) + DNA8-28_DR        DNA/hAT                3562   3635  (3507)  526370 *
  8004    3.2  3.6  0.6  chr12             40844670 40845653  (8337301) C Looper-N8_DR      DNA/Kolobok-T2          (0)   1107      95  526371  
   255   18.4 12.2  7.0  chr12             40845586 40845667  (8337287) + Kolobok-N7_DR     DNA/Kolobok-T2         1013   1098    (78)  526372 *
   317    5.3  0.0  0.0  chr12             40845658 40845695  (8337259) C Harbinger-8N1_DR  DNA/PIF-Harbinger       (0)    555     518  526373 *
   327   13.6  5.8 14.2  chr12             40845678 40845695  (8337259) + hAT-N25_DR        DNA/hAT-Ac              111    118   (711)  526374  
  3914    5.0  7.5  0.7  chr12             40845696 40846215  (8336739) + Harbinger-8N1_DR  DNA/PIF-Harbinger         1    555     (0)  526375  
  3824    5.7  8.8  0.0  chr12             40846218 40846727  (8336227) + Harbinger-8N1_DR  DNA/PIF-Harbinger         1    555     (0)  526376  
   276   10.0  0.0  0.0  chr12             40846731 40846770  (8336184) C Harbinger-8N1_DR  DNA/PIF-Harbinger      (38)    517     478  526373  
   246   10.5  2.6  0.0  chr12             40846765 40846802  (8336152) + EnSpm-N10_DR      DNA/CMC-EnSpm          2676   2714  (6594)  526377 *
   262    5.9  0.0  0.0  chr12             40846770 40846803  (8336151) + EnSpm-N10_DR      DNA/CMC-EnSpm          4581   4614  (4694)  526378 *
   765    6.4  0.0  0.0  chr12             40846799 40846892  (8336062) C Looper-N8_DR      DNA/Kolobok-T2       (1013)     94       1  526371  
   428   21.7  2.8  1.8  chr12             40846893 40846906  (8336048) C CryptonV-N5_DR    DNA/Crypton-V        (5666)  18871   18763  526379  
   283   21.9  0.0  1.6  chr12             40847656 40847700  (8335254) C CryptonV-N3_DR    DNA/Crypton-V        (8093)  12570   12527  526380  
  4889    3.9  0.1  0.1  chr12             40847701 40848301  (8334653) C DIRS-9C_DR        LTR/Ngaro               (0)   7384    6806  526381  
 10519    7.7  6.1  2.9  chr12             40848338 40849949  (8333005) C hAT-N48_DR        DNA/hAT-Ac              (0)   1663       1  526382  
  1286   11.2  0.0  0.0  chr12             40849964 40850141  (8332813) C Tc1-5_DR          DNA/TcMar-Tc1           (4)   1230    1053  526383  
  1455   12.6  0.0  0.9  chr12             40850147 40850363  (8332591) C DNA2-2B_DR        DNA                     (1)    928     714  526384  
   928    8.2  8.2  0.0  chr12             40850365 40850510  (8332444) C hAT-N52C_DR       DNA/hAT-Ac            (107)    301     144  526385  
   574   10.9  0.7 11.5  chr12             40850463 40850495  (8332459) C IS3EU-4_DR        DNA/IS3EU            (5742)   9287    9166  526386 *
   605   14.7  2.0  0.0  chr12             40850496 40850597  (8332357) C HATN17_DR         DNA/hAT-Tip100       (1056)    491     388  526387 *
  2122    7.9  0.0 17.9  chr12             40850513 40850928  (8332026) C HE2_DR            SINE/tRNA-V-RTE         (4)    359       7  526388  
   483   20.1  0.0  6.9  chr12             40850807 40850945  (8332009) C DNA2-16_DR        DNA                  (9891)   8160    8031  526389 *
   282   19.8  4.2  4.2  chr12             40850874 40850968  (8331986) + DNA7-N2_DR        DNA/hAT-hAT6           1641   1735   (279)  526390 *
   928   13.8  0.0  4.4  chr12             40850925 40851091  (8331863) C hAT-N52C_DR       DNA/hAT-Ac            (244)    164       5  526391  
   291   11.1  0.0  0.1  chr12             40851904 40851990  (8330964) + L1-119_DR         LINE/L1                1135   1228  (4049)  526392  
   200    8.8  1.8  0.0  chr12             40851972 40852028  (8330926) + DNA-X-17_DR       DNA                    1697   1754   (620)  526393 *
   200   12.2  0.0  7.1  chr12             40851991 40852009  (8330945) + T-rich            Low_complexity            4    102     (0)  526394 *
   229   16.4  0.0  1.5  chr12             40851993 40852060  (8330894) + IS3EU-1_DR        DNA/IS3EU              6640   6706  (1998)  526395  
   503    8.1  0.8  3.2  chr12             40852120 40852310  (8330644) + (TTTAA)n          Simple_repeat             1    186     (0)  526396  
   204    2.4  4.7  1.1  chr12             40852336 40852420  (8330534) + (TTTA)n           Simple_repeat             1     88     (0)  526397  
  1328   10.3 12.8  2.1  chr12             40852739 40852995  (8329959) C Rex1-40B3_DR      LINE/Rex-Babar         (17)    397     114  526398  
   316    5.9  0.0  0.0  chr12             40853610 40853711  (8329243) + (TTTA)n           Simple_repeat             2    103     (0)  526399  
   217    1.2  1.2  0.0  chr12             40853812 40853891  (8329063) + (TTTTA)n          Simple_repeat             4     84     (0)  526400  
   396    6.6  1.6  0.8  chr12             40854014 40854191  (8328763) + (TTTAA)n          Simple_repeat             1    179     (0)  526401  
   385    0.8  0.0  0.0  chr12             40854301 40854501  (8328453) + (TTTTA)n          Simple_repeat             1    201     (0)  526402  
   276    9.6  9.3  3.3  chr12             40854578 40854663  (8328291) + DNAX-23_DR        DNA                    6555   6645  (5156)  526403  
   206   19.3  4.5  6.4  chr12             40854605 40854715  (8328239) C EnSpm-N20_DR      DNA/CMC-EnSpm        (1702)   1172    1064  526404 *
   409   22.1  1.8 11.7  chr12             40854674 40854842  (8328112) + Kolobok-N13_DR    DNA                     280    433    (26)  526405  
   800    8.8  0.4  2.9  chr12             40855528 40856337  (8326617) + (TTATA)n          Simple_repeat             1    789     (0)  526406  
   559   18.0  3.4  7.5  chr12             40855548 40856767  (8326187) C Polinton-1_DR     DNA/Maverick          (372)  18113   17600  526407 *
   731   12.8  0.0  0.0  chr12             40856596 40856794  (8326160) + (TG)n             Simple_repeat             1    199     (0)  526408  
   581   19.0  2.5  1.0  chr12             40856622 40856823  (8326131) C ERV1-N3-I_DR      LTR/ERV1              (825)   3766    3562  526409 *
   319   27.2  3.6  1.4  chr12             40856721 40856858  (8326096) + DIRS-8B_DR        LTR/Ngaro              4826   4966  (2347)  526410 *
   527   14.8  0.0  0.0  chr12             40856952 40857039  (8325915) C Kolobok-N6_DR     DNA/Kolobok-T2?         (0)    467     380  526411 *
   580   16.1  9.2  3.4  chr12             40857018 40857158  (8325796) C DNA7-N1_DR        DNA/Zisupton         (5578)   4839    4691  526412 *
  2012   10.8  8.4  0.8  chr12             40857037 40857381  (8325573) + TDR17B            DNA/Sola-1              405    775   (771)  526413  
   620   20.8  7.1  2.9  chr12             40857233 40857400  (8325554) C EnSpm-N11_DR      DNA/CMC-EnSpm        (3623)   1730    1556  526414 *
  1297   10.8 22.3  4.9  chr12             40857383 40857668  (8325286) C Kolobok-N6_DR     DNA/Kolobok-T2?        (74)    393      58  526411  
   314    8.7  0.0  0.0  chr12             40857669 40857714  (8325240) C DNA11TA1_DR       DNA/TcMar-Tc1           (0)    203     158  526415  
   305   17.1  2.8  1.4  chr12             40857716 40857786  (8325168) C DNA11TA1_DR       DNA/TcMar-Tc1         (113)     90      19  526415  
   207   24.1  0.0 11.9  chr12             40857809 40857874  (8325080) C Kolobok-N6_DR     DNA/Kolobok-T2?       (408)     59       1  526411  
  2899   15.0  9.5  4.2  chr12             40858484 40859181  (8323773) C piggyBac-N14_DR   DNA/PiggyBac?          (10)    987     255  526416  
   253   15.0  1.7  3.5  chr12             40859414 40859586  (8323368) + Dada-U6_DR        DNA/Dada               7039   7208  (1755)  526417 *
   332    8.4  5.1  1.9  chr12             40859449 40859463  (8323491) + hAT-N134B_DR      DNA/hAT?                652    808   (113)  526418  
   440    1.5  0.0  3.8  chr12             40859464 40859600  (8323354) C Mariner-N5C_DR    DNA/TcMar            (6379)   1542    1411  526419 *
   738    0.0  0.0 13.9  chr12             40859483 40859605  (8323349) + hAT-N39_DR        DNA/hAT-Tip100         1229   1336   (258)  526420 *
  1005   10.2  0.0  1.8  chr12             40859499 40859788  (8323166) C Zisupton-6_DR     DNA/Zisupton        (13440)   8676    8392  526421  
   587   10.8  0.0  4.5  chr12             40859706 40859821  (8323133) C EnSpm-16_DR       DNA/CMC-EnSpm        (9117)    667     557  526422 *
   427   13.6  6.4  1.2  chr12             40859822 40859861  (8323093) C CryptonV-3_DR     DNA/Crypton-V       (22950)    503     340  526423  
   220   23.2  0.0  0.0  chr12             40859833 40859888  (8323066) + ASAT_CY           Satellite                77    132   (130)  526424 *
   314   25.0  3.4  1.7  chr12             40859976 40860093  (8322861) C Polinton-4N1_DR   DNA/Maverick         (5546)   4890    4771  526425 *
   581   20.0  2.0  3.4  chr12             40859995 40860144  (8322810) + IS3EU-1_DR        DNA/IS3EU              6570   6717  (1987)  526426 *
   681   17.6  0.0  0.0  chr12             40860033 40860157  (8322797) + Zisupton-6_DR     DNA/Zisupton           1093   1217 (20899)  526427  
   328   27.4 11.9  1.1  chr12             40860034 40860192  (8322762) C hAT-N21_DR        DNA/hAT-Charlie        (77)   1769    1594  526428 *
   830   12.0  0.0 21.7  chr12             40860232 40860455  (8322499) C DNA11TA1B_DR      DNA/CMC-EnSpm          (19)    184       1  526429  
   211    8.8  5.1  3.3  chr12             40862153 40862270  (8320684) + (TAA)n            Simple_repeat             2    121     (0)  526430  
   392   13.4  0.0  0.0  chr12             40862989 40863055  (8319899) C DNA4-1B_DR        DNA/Sola-2              (0)    614     548  526431  
   377   16.2  4.0  2.6  chr12             40863034 40863109  (8319845) C DNA7-N2_DR        DNA/hAT-hAT6          (299)   1715    1639  526432 *
  2421   11.5  1.4  0.6  chr12             40863056 40863413  (8319541) + SINE2-4_DR        SINE/tRNA-V-RTE           9    369     (2)  526433  
   681   21.8  0.0  3.1  chr12             40863279 40863444  (8319510) + DNA7-N1_DR        DNA/Zisupton           4691   4851  (5566)  526434 *
   723   11.4  0.7  3.8  chr12             40863411 40863547  (8319407) C DNA-4-1_DR        DNA/Sola-2             (65)    547     415  526435 *
   774   15.5 21.3  0.0  chr12             40863540 40863721  (8319233) C EnSpm-N22_DR      DNA/CMC-EnSpm         (430)   1091     818  526436  
   259   12.8  2.1  0.0  chr12             40863722 40863768  (8319186) C hAT-N152_DR       DNA/hAT-Blackjack       (0)    330     283  526437 *
  4593   10.7 12.1  0.6  chr12             40863768 40864536  (8318418) + Kolobok-N2_DR     DNA/Kolobok-T2          151   1007   (364)  526438  
   323   13.2 15.9  1.3  chr12             40864536 40864604  (8318350) + Kolobok-N2_DR     DNA/Kolobok-T2         1078   1156   (215)  526439 *
  5198   10.5  2.6  0.1  chr12             40864605 40865359  (8317595) C TDR13B2           DNA                     (0)    779       6  526440  
   279   17.8  0.0  0.0  chr12             40865360 40865404  (8317550) + Kolobok-N2_DR     DNA/Kolobok-T2         1149   1193   (178)  526441  
   303    9.2 18.9  0.0  chr12             40866241 40866305  (8316649) + Harbinger-N31B_DR DNA/PIF-Harbinger         1     77   (608)  526442  
   236   25.8  4.3  3.2  chr12             40866289 40866305  (8316649) C DNA8-10_DR        DNA/hAT-Ac           (1187)   2831    2814  526443 *
  2092   13.1  7.3  0.0  chr12             40866306 40866663  (8316291) + HE1_DR1           SINE/tRNA-V-RTE           1    384    (18)  526444  
   448   14.7 13.5  0.0  chr12             40866664 40866798  (8316156) + Harbinger-N31B_DR DNA/PIF-Harbinger        63    235   (427)  526445 *
  1377    6.9  0.0  0.0  chr12             40866787 40866974  (8315980) + Mariner-N38_DR    DNA/TcMar-Tc1           186    373   (174)  526446  
   214   19.6  8.6  3.3  chr12             40866960 40866989  (8315965) C HATN2_DR          DNA/hAT                (98)   1121    1089  526447 *
  3263   10.3 10.6  2.2  chr12             40866990 40867546  (8315408) C DNA-5-1B_DR       DNA/hAT-Tip100          (0)    714     112  526448  
   442   19.3  5.4  4.3  chr12             40867515 40867698  (8315256) C DNA-TA-4_DR       DNA/TcMar            (8188)   1607    1422  526449 *
   383   29.0  0.5  0.0  chr12             40867533 40867543  (8315411) + Zisupton-6_DR     DNA/Zisupton           8381   8412 (13704)  526450 *
   636    9.4  0.8  0.0  chr12             40867544 40867671  (8315283) + hAT-13_DR         DNA/hAT-Tip100         2392   2520   (282)  526451 *
   829   15.8  0.0  0.0  chr12             40867558 40867721  (8315233) + (TAGA)n           Simple_repeat             2    165     (0)  526452  
   435   27.0  9.9  1.1  chr12             40867601 40867761  (8315193) + Polinton-4_DR     DNA/Maverick          12546  12720  (7567)  526453 *
   383   29.0  0.5  0.0  chr12             40867672 40867718  (8315236) + Zisupton-6_DR     DNA/Zisupton           8413   8567 (13549)  526450 *
   235   15.8 10.5  0.0  chr12             40867725 40867781  (8315173) + EnSpm-N37_DR      DNA/CMC-EnSpm          5367   5429  (1218)  526454  
   209   12.3  2.9  7.5  chr12             40867782 40867794  (8315160) C L1-34_DR          LINE/L1              (4115)   1693    1627  526455  
   301    3.3  0.0  0.0  chr12             40867897 40867957  (8314997) + Helitron-4_DR     RC/Helitron           11888  11948 (19920)  526456  
   209   17.0  3.8  0.0  chr12             40867931 40867983  (8314971) + L1-34_DR          LINE/L1                1639   1693  (4115)  526457 *
   530   13.2  0.0  0.0  chr12             40867949 40868024  (8314930) C DNA-5-1B_DR       DNA/hAT-Tip100        (638)     76       1  526448  
   756    5.7  0.9  0.9  chr12             40868025 40868130  (8314824) + Mariner-N38_DR    DNA/TcMar-Tc1           385    490    (57)  526458 *
   814    6.4  4.0  0.8  chr12             40868121 40868246  (8314708) C Mariner-N38_DR    DNA/TcMar-Tc1         (326)    221      92  526459  
   624   15.0  0.8  3.3  chr12             40868131 40868148  (8314806) + hAT-N202_DR       DNA/hAT-Tip100          352    472  (1413)  526460 *
   685   14.7  3.5  0.7  chr12             40868247 40868264  (8314690) C CryptonV-3_DR     DNA/Crypton-V       (22343)   1110     963  526461 *
  1110   11.4 17.2  0.3  chr12             40868250 40868504  (8314450) C TDR16             DNA/Merlin              (4)    309      12  526462  
   528   20.2 13.3  2.3  chr12             40868267 40868545  (8314409) C hAT-N53B_DR       DNA/hAT-Ac            (800)   3377    3069  526463 *
   461   18.3  2.8  4.7  chr12             40869018 40869126  (8313828) + Harbinger-N31B_DR DNA/PIF-Harbinger       473    579   (102)  526464  
   210    4.8  2.4  0.0  chr12             40869280 40869321  (8313633) + ERV1-N7-I_DR      LTR/ERV1               5340   5382  (3186)  526465 *
  1281   13.8  1.0 11.3  chr12             40869297 40869365  (8313589) C hAT-N137_DR       DNA/hAT-Ac            (842)   2729    2464  526466  
  1390   10.7  0.5  4.2  chr12             40869366 40869589  (8313365) C SINE2-4_DR        SINE/tRNA-V-RTE        (29)    342     127  526467  
   412   17.7  0.8 10.6  chr12             40869764 40870013  (8312941) + (TAA)n            Simple_repeat             1    225     (0)  526468 *
  1102   19.4  9.1  5.1  chr12             40869871 40869974  (8312980) C DNA9-3_DR         DNA/MULE-MuDR?       (9544)   1835    1481  526469  
  1352   14.8  1.3  0.8  chr12             40869975 40870212  (8312742) C MuDR-2_DR         DNA/MULE-MuDR        (3642)  20291   20053  526470 *
  1499    7.6  0.0  0.0  chr12             40870015 40870212  (8312742) + SINE2-3_DR        SINE/tRNA-V-RTE           1    198   (170)  526471  
  1194   18.0 17.9  0.6  chr12             40870213 40870315  (8312639) + DNA8-10_DR        DNA/hAT-Ac             1875   2227  (1791)  526472  
   315   12.5  0.0  1.6  chr12             40870544 40870608  (8312346) + CryptonV-N4_DR    DNA/Crypton-V          3534   3597  (9896)  526473  
   282   19.4  1.2  0.0  chr12             40870609 40870643  (8312311) + (TAG)n            Simple_repeat             1    101     (0)  526474  
   248   15.1  3.5  1.1  chr12             40870776 40870862  (8312092) C DNA-6-N2_DR       DNA                   (765)   4291    4203  526475  
  2375    5.4 11.4  0.5  chr12             40872480 40872812  (8310142) C TC1DR3            DNA/TcMar-Tc1         (856)    369       1  526476  
   230   13.9  0.0  0.0  chr12             40872783 40872818  (8310136) C DNA8-26_DR        DNA                  (2995)   1535    1500  526477 *
   275   14.6  1.2 19.4  chr12             40872898 40872982  (8309972) + hAT-N182_DR       DNA/hAT-Ac              731    802  (1158)  526478  
   444    6.0  0.0  1.0  chr12             40873365 40873568  (8309386) + (TTTC)n           Simple_repeat             1    201     (0)  526479  
   397   20.4  0.5  0.0  chr12             40873552 40873680  (8309274) + (TCCA)n           Simple_repeat             1    129     (0)  526480 *
   942   17.0 22.6  6.0  chr12             40873721 40874082  (8308872) + Tx1-10_DR         LINE/L1-Tx1            5114   5532     (6)  526481  
   825   15.5  3.0  4.2  chr12             40874061 40874087  (8308867) C DNA9-6_DR         DNA                  (3267)   4617    4456  526482 *
  1073    8.0  0.0  0.0  chr12             40874088 40874224  (8308730) + SINE2-4_DR        SINE/tRNA-V-RTE         235    371     (0)  526483  
   953   15.6  2.4  0.0  chr12             40874099 40874265  (8308689) C Mariner-N2_DR     DNA/TcMar            (2531)   1435    1265  526484 *
   741   23.7  0.1  0.6  chr12             40874234 40874534  (8308420) + (TCTG)n           Simple_repeat             1    299     (0)  526485 *
   214   14.3  4.1  0.0  chr12             40874809 40874857  (8308097) + L1-132_DR         LINE/L1                4304   4354   (232)  526486  
   445   23.1  0.7  0.5  chr12             40874881 40874900  (8308054) + CryptonV-N5_DR    DNA/Crypton-V          4113   4144 (20393)  526487  
   446   11.7  3.9  1.2  chr12             40874901 40874978  (8307976) + HE1_DR1           SINE/tRNA-V-RTE         305    384    (18)  526488  
   445   23.1  0.7  0.5  chr12             40874979 40875007  (8307947) + CryptonV-N5_DR    DNA/Crypton-V          4145   4195 (20342)  526487  
   607   18.9  0.0  6.0  chr12             40875012 40875135  (8307819) C hAT-N174_DR       DNA/hAT-Ac            (124)    615     499  526489  
  1069   24.0  2.8  4.1  chr12             40875954 40876275  (8306679) C Copia-13D_DR-LTR  LTR/Gypsy?            (591)    318       1  526490  
   226   15.5 10.3  0.0  chr12             40876414 40876471  (8306483) + Rex1-58_DR        LINE/Rex-Babar         2430   2493   (518)  526491 *
   463   18.7  4.4  1.7  chr12             40876466 40876579  (8306375) + Kolobok-N5_DR     DNA/Kolobok-T2?         358    474    (11)  526492  
   212   10.5  5.3  0.0  chr12             40877103 40877140  (8305814) + HATN17_DR         DNA/hAT-Tip100          332    371  (1176)  526493  
   239    6.6  0.0  8.7  chr12             40877142 40877191  (8305763) + EnSpm-6N1_DR      DNA/CMC-EnSpm          6389   6434  (2802)  526494  
  1212   18.8 11.6  3.3  chr12             40877229 40877729  (8305225) C TDR7              DNA                     (0)    541       1  526495  
   232    8.3  2.8  0.0  chr12             40878052 40878087  (8304867) C DNA9-3_DR         DNA/MULE-MuDR?       (5730)   5649    5613  526496  
   211    6.2 12.2  1.9  chr12             40878555 40878603  (8304351) + Kolobok-3_DR      DNA/Kolobok-T2         2439   2492  (3474)  526497 *
  1054   14.4 10.7  0.4  chr12             40878578 40878605  (8304349) C DNA9-3_DR         DNA/MULE-MuDR?       (9672)   1707    1470  526498  
  1226    5.8 11.2  0.0  chr12             40878606 40878793  (8304161) + SINE2-3_DR        SINE/tRNA-V-RTE           1    209   (159)  526499  
   288   15.7  0.0  0.0  chr12             40878792 40878842  (8304112) + CryptonV-N2_DR    DNA/Crypton-V          1971   2021 (14617)  526500 *
  1378   13.9 13.3  4.4  chr12             40878845 40879220  (8303734) + CryptonV-N2_DR    DNA/Crypton-V          2248   2655 (13983)  526501  
   261   19.1  0.0  0.0  chr12             40879236 40879282  (8303672) + Gypsy49-LTR_DR    LTR/Gypsy               105    151   (209)  526502  
   200    6.5 21.7  0.0  chr12             40879285 40879330  (8303624) + Gypsy49-LTR_DR    LTR/Gypsy               239    294    (66)  526502  
   232   18.4  0.0  0.0  chr12             40879545 40879582  (8303372) + Gypsy49-LTR_DR    LTR/Gypsy               323    360     (0)  526502  
   309   27.2  2.4  1.2  chr12             40879802 40879883  (8303071) C DNA-6-N2_DR       DNA                  (1622)   3434    3352  526503 *
  2418   13.8  0.0  0.5  chr12             40879815 40880200  (8302754) C DIRS-1-LTR_DR     LTR/Ngaro             (237)    385       2  526504  
  9894    3.9  0.3  0.6  chr12             40880897 40882105  (8300849) + Harbinger-4N1C_DR DNA/PIF-Harbinger         1   1206     (0)  526505  
   284   28.6  0.0 10.7  chr12             40881978 40882122  (8300832) + ENSPM-6_DR        DNA/CMC-EnSpm          7277   7407 (25209)  526506 *
   294   12.5  4.2  0.0  chr12             40882205 40882252  (8300702) + TDR2              DNA/TcMar-Tc1             1     50   (887)  526507  
  4542    8.6  7.1  1.9  chr12             40882260 40883064  (8299890) C LTR1_DR           LTR/Gypsy?              (0)    848       3  526508  
  5899    7.3  4.5  4.3  chr12             40883065 40883951  (8299003) + TDR2              DNA/TcMar-Tc1            49    937     (0)  526509  
   446   20.3  6.7 12.2  chr12             40884206 40884429  (8298525) C DNA7-N1_DR        DNA/Zisupton         (2089)   8328    8116  526510 *
   973   16.2  4.8  9.6  chr12             40884235 40884527  (8298427) C ANGEL             DNA/Kolobok            (12)    297      18  526511  
  1250   20.9 11.6  4.3  chr12             40884549 40885029  (8297925) + hAT-N126B_DR      DNA/hAT-Ac                1    515    (85)  526512  
   655   22.1  1.9  5.9  chr12             40885039 40885197  (8297757) + EnSpm-6N1_DR      DNA/CMC-EnSpm          6086   6238  (2998)  526513 *
   955   12.1  1.4  0.0  chr12             40885062 40885202  (8297752) + HE1_DR1           SINE/tRNA-V-RTE          62    204   (198)  526514  
   495   20.2  2.8  1.9  chr12             40885114 40885219  (8297735) + DNA-6-N2_DR       DNA                    3348   3454  (1602)  526515 *
  1489   18.6  3.5  5.2  chr12             40885215 40885589  (8297365) C DNA-AT-1_DR       DNA                    (23)    369       1  526516  
   682   18.4  9.8  0.0  chr12             40885591 40885753  (8297201) + HE1_DR1           SINE/tRNA-V-RTE         204    382    (20)  526514  
   516   19.2  3.9  4.6  chr12             40885620 40885772  (8297182) + HATN17_DR         DNA/hAT-Tip100          350    501  (1046)  526517 *
   570   11.8  0.0  0.0  chr12             40885775 40885859  (8297095) + hAT-N126D_DR      DNA/hAT-Ac              519    603    (11)  526518  
  2559   14.4 10.5  1.1  chr12             40885922 40885969  (8296985) C Helitron-N3B_DR   RC/Helitron           (884)   5720    5517  526519  
  2795   10.2  7.6  0.2  chr12             40885970 40886432  (8296522) C Mariner-N38_DR    DNA/TcMar-Tc1           (9)    538      42  526520  
   285   18.0  0.0 10.0  chr12             40886432 40886530  (8296424) + DNA-8-7_DR        DNA/hAT-Tip100          912   1001    (48)  526521 *
  2559   14.4 10.5  1.1  chr12             40886433 40886528  (8296426) C Helitron-N3B_DR   RC/Helitron           (884)   5516    5094  526519  
   225   21.1  5.5  0.9  chr12             40886521 40886559  (8296395) C P-1_DR            DNA/P                (2626)   7342    7228  526522 *
  5912    6.5  5.7  5.1  chr12             40886527 40887423  (8295531) C hAT-N185_DR       DNA/hAT?               (58)    902       1  526523  
   202   20.7  3.3  5.0  chr12             40888156 40888216  (8294738) C DNA-N44_DR        DNA/Kolobok-T2         (51)    481     422  526524  
  3529   13.0 10.2 11.5  chr12             40888302 40889250  (8293704) + HATN2_DR          DNA/hAT                   1    938   (281)  526525  
   215    8.8  2.9  0.0  chr12             40889250 40889283  (8293671) + ENSPM-6_DR        DNA/CMC-EnSpm         30147  30181  (2435)  526526 *
   506   23.8  1.4  3.5  chr12             40889283 40889426  (8293528) C EnSpm-N13_DR      DNA/CMC-EnSpm       (11045)  11104   10964  526527  
  2088    5.5  0.0  0.0  chr12             40889435 40889689  (8293265) + HATN8_DR          DNA/Zisupton              1    255     (0)  526528  
  1374   14.5 11.6  1.4  chr12             40889693 40889951  (8293003) + HATN2_DR          DNA/hAT                 935   1219     (0)  526529  
  1746   13.9 14.8  0.0  chr12             40890011 40890354  (8292600) + Kolobok-N5_DR     DNA/Kolobok-T2?          39    433    (52)  526530  
   363   20.6  0.0  0.0  chr12             40890458 40890530  (8292424) + Crypton-N1_DR     DNA/Crypton-A             1     73   (411)  526531  
   533   18.0  4.0  0.0  chr12             40890541 40890640  (8292314) + Crypton-N1_DR     DNA/Crypton-A           339    442    (42)  526532  
   260   18.4 19.7  0.0  chr12             40890642 40890717  (8292237) C Crypton-N1_DR     DNA/Crypton-A           (4)    480     390  526533  
  2209   13.4  7.3  0.0  chr12             40890718 40891059  (8291895) + DNA-N17_DR        DNA                       1    367     (0)  526534  
   495   18.3  1.1  0.0  chr12             40891060 40891148  (8291806) C Crypton-N1_DR     DNA/Crypton-A          (92)    392     303  526533  
   490   17.1  5.7  0.0  chr12             40891267 40891297  (8291657) C Merlin-2_DR       DNA/Merlin           (8983)   4938    4902  526535  
  2166   11.8  0.6  0.0  chr12             40891298 40891611  (8291343) C TC1DR3            DNA/TcMar-Tc1           (0)   1225     910  526536  
   225   12.8  0.0  2.6  chr12             40891582 40891621  (8291333) + hAT-N118_DR       DNA/hAT-Ac              725    763   (417)  526537 *
  1993   10.8  1.3  1.0  chr12             40891609 40891906  (8291048) C TC1DR3            DNA/TcMar-Tc1         (911)    314      16  526538  
   424    7.7  3.2  4.2  chr12             40891894 40892025  (8290929) + DNA-6-N2_DR       DNA                    4205   4303   (753)  526539 *
   262    9.0  9.6  0.6  chr12             40891901 40892046  (8290908) C DNA-1-7_DR        DNA/PIF-Harbinger     (663)    775     617  526540 *
   456    3.1  2.4  2.4  chr12             40891928 40892093  (8290861) + (TTA)n            Simple_repeat             2    167     (0)  526541  
   572    5.3  0.0  0.0  chr12             40892833 40892907  (8290047) + CR1-51_DR         LINE/L2                1536   1610  (1459)  526542  
  4544   11.6  5.0  2.5  chr12             40892912 40893740  (8289214) C Harbinger-4N1C_DR DNA/PIF-Harbinger      (32)   1174     326  526543  
   210    5.9  0.0  0.0  chr12             40894083 40894133  (8288821) + DNA-6-N2_DR       DNA                     785    835  (4221)  526544  
   207   13.3  1.2  1.2  chr12             40894134 40894157  (8288797) C DNA-TA-4_DR       DNA/TcMar            (5077)   4698    4635  526545  
  1262   10.6  0.6  0.0  chr12             40894190 40894369  (8288585) + SINE2-4_DR        SINE/tRNA-V-RTE         163    343    (28)  526546  
   243   24.6  5.4  8.8  chr12             40894267 40894323  (8288631) + Zisupton-7_DR     DNA/Zisupton          12018  12107  (4975)  526547 *
   306   11.8  1.9  1.9  chr12             40894324 40894375  (8288579) C hAT-N142B_DR      DNA/hAT?             (1214)    786     735  526548  
   243   24.6  5.4  8.8  chr12             40894376 40894395  (8288559) + Zisupton-7_DR     DNA/Zisupton          12108  12142  (4940)  526547  
   389   13.4  2.4  2.4  chr12             40895131 40895214  (8287740) C DNA-2-29_DR       DNA                    (10)    122      39  526549  
   218    3.0  8.8  2.8  chr12             40895206 40895239  (8287715) C CryptonV-3_DR     DNA/Crypton-V       (20657)   2796    2761  526550 *
   383   28.1  5.1  1.8  chr12             40895254 40895450  (8287504) + Helitron-N5_DR    RC/Helitron            2775   2892  (6617)  526551 *
   733   27.0  7.9 10.4  chr12             40895278 40896115  (8286839) + MOSAT_DR          Satellite                36    854  (1233)  526552  
   265   14.8  0.0 17.9  chr12             40896126 40896191  (8286763) + Helitron-N5B_DR   RC/Helitron            1587   1642     (5)  526553  
   416   24.8  8.5  2.7  chr12             40896887 40897027  (8285927) + EnSpm-N23_DR      DNA/CMC-EnSpm           329    477   (161)  526554  
   225   21.1  0.0  2.8  chr12             40897621 40897635  (8285319) + DNA8-10_DR        DNA/hAT-Ac             1570   1640  (2378)  526555  
   290   15.5  0.0  0.0  chr12             40897636 40897693  (8285261) + hAT-13_DR         DNA/hAT-Tip100         2374   2431   (371)  526556  
   219   14.5  1.6  0.0  chr12             40897649 40897710  (8285244) C hAT-N177B_DR      DNA/hAT-Tip100        (491)    473     411  526557 *
  1527   18.4  2.5  0.3  chr12             40897657 40897972  (8284982) + Merlin-1_DR       DNA/Merlin             4293   4615  (5912)  526558 *
  1716   11.2  6.3  0.0  chr12             40897707 40897974  (8284980) C SINE2-3_DR        SINE/tRNA-V-RTE         (0)    368      84  526559  
   237   21.2  0.0 13.2  chr12             40897889 40897991  (8284963) C DIRS-6B_DR        LTR/Ngaro             (223)   6847    6757  526560 *
   311   24.2  6.8 10.3  chr12             40897998 40898158  (8284796) + EnSpm-N23_DR      DNA/CMC-EnSpm            62    217   (421)  526561  
   898   16.8 27.7  5.0  chr12             40898747 40898811  (8284143) + CryptonV-2_DR     DNA/Crypton-V         20761  20893   (918)  526562  
  1206    8.0 43.1  0.6  chr12             40898812 40899064  (8283890) + HE2_DR            SINE/tRNA-V-RTE           3    362     (1)  526563  
   762   12.6 19.9  0.0  chr12             40898966 40899116  (8283838) + EnSpm-N37_DR      DNA/CMC-EnSpm           366    546  (6101)  526564 *
   360   24.8  2.8  6.3  chr12             40898976 40898997  (8283957) C Helitron-4_DR     RC/Helitron         (15455)  16413   16317  526565 *
   439   11.4 12.5  2.5  chr12             40898998 40899141  (8283813) + TDR9              DNA                       1    158    (50)  526566  
   360   24.8  2.8  6.3  chr12             40899142 40899156  (8283798) C Helitron-4_DR     RC/Helitron         (15455)  16316   16239  526565  
   323    5.4  1.8  1.8  chr12             40899150 40899262  (8283692) + DNA-6-N2_DR       DNA                    4193   4305   (751)  526567 *
   393    2.4  0.1 11.4  chr12             40899165 40899282  (8283672) C DNA-6-N2_DR       DNA                   (747)   4309    4204  526567  
   274   13.2  2.5  4.7  chr12             40899169 40899301  (8283653) + (TAA)n            Simple_repeat             1    286   (121)  526568 *
   622    9.4  1.6 10.1  chr12             40899302 40899416  (8283538) + DNA-1-7_DR        DNA/PIF-Harbinger       629    855   (583)  526569  
   322   13.5  0.0  1.1  chr12             40899417 40899506  (8283448) + DNA-6-N2_DR       DNA                    4217   4305   (751)  526570  
   303   20.2  2.2  0.0  chr12             40899424 40899531  (8283423) + (CAT)n            Simple_repeat             1    110     (0)  526571 *
   274   13.2  2.5  4.7  chr12             40899532 40899585  (8283369) + (TAA)n            Simple_repeat           287    407     (0)  526568  
   257    8.7  0.0  0.3  chr12             40899694 40899762  (8283192) C DNA-6-N2_DR       DNA                     (6)   4300    4233  526572 *
   523   21.8  0.7  1.1  chr12             40899705 40899883  (8283071) + (ATG)n            Simple_repeat             1    178     (0)  526573  
   252   13.1  3.1  4.2  chr12             40899826 40899921  (8283033) + DNA-6-N2_DR       DNA                    4210   4304   (752)  526574 *
   242   23.0  4.4  1.7  chr12             40899884 40899923  (8283031) C DNA-1-7_DR        DNA/PIF-Harbinger     (559)    879     627  526575 *
   419    7.1  3.2  3.7  chr12             40900596 40900647  (8282307) C DNA8-10_DR        DNA/hAT-Ac           (2297)   1721    1653  526576  
   432    4.8  0.0  0.8  chr12             40900648 40900772  (8282182) + Harbinger-N17_DR  DNA/PIF-Harbinger       288    411  (1234)  526577 *
   767   21.6  0.0  0.0  chr12             40900663 40900810  (8282144) + Zisupton-6_DR     DNA/Zisupton           8381   8528 (13588)  526578  
   419    7.1  3.2  3.7  chr12             40900773 40900809  (8282145) C DNA8-10_DR        DNA/hAT-Ac           (2297)   1652    1601  526576 *
  2242   13.7  8.2  7.3  chr12             40901651 40902124  (8280830) C HarbingerN7_DR    DNA/PIF-Harbinger       (0)    478       1  526579  
   227   27.0  0.0  8.2  chr12             40902263 40902367  (8280587) + CryptonV-N4_DR    DNA/Crypton-V          7857   7953  (5540)  526580 *
  2479   10.1  2.7  0.5  chr12             40902277 40902317  (8280637) C Helitron-N3_DR    RC/Helitron           (903)   2113    1849  526581  
  2507    5.2  1.7  0.6  chr12             40902318 40902662  (8280292) C Mariner-N38_DR    DNA/TcMar-Tc1           (0)    547     199  526582  
  2479   10.1  2.7  0.5  chr12             40902663 40902683  (8280271) C Helitron-N3_DR    RC/Helitron           (903)   1848    1698  526581  
   514   19.7 28.0  3.9  chr12             40903314 40903524  (8279430) C TC1DR3            DNA/TcMar-Tc1         (568)    657     398  526583  
   280   18.0  0.0  0.0  chr12             40903873 40903922  (8279032) C TDR13             DNA                     (0)    772     723  526584  
   275   23.3  0.0  1.4  chr12             40903906 40903979  (8278975) + CryptonV-N5_DR    DNA/Crypton-V          2997   3069 (21468)  526585 *
  1576    9.2  0.0  0.0  chr12             40903917 40904123  (8278831) C DNA2-16_DR        DNA                  (4012)  14039   13833  526586  
  1578   13.4  7.9  0.7  chr12             40904176 40904453  (8278501) C TDR13             DNA                    (74)    698     401  526584  
  1440    4.4  4.4  0.0  chr12             40904463 40904643  (8278311) + TZF28B            DNA/TcMar-Tc1          1194   1382   (232)  526587  
  1305    4.9  0.5 10.2  chr12             40904659 40904862  (8278092) + TE-X-7_DR         LINE?/Penelope?         654    839     (0)  526588  
  1009   19.8  0.4  2.8  chr12             40904860 40905114  (8277840) + TZF28B            DNA/TcMar-Tc1          1366   1614     (0)  526589 *
   201   15.0  0.0  0.0  chr12             40905717 40905756  (8277198) + EnSpm-9_DR        DNA/CMC-EnSpm           906    945  (7675)  526590  
   224   19.3  3.1  3.6  chr12             40906788 40907013  (8275941) C DNA-1-7_DR        DNA/PIF-Harbinger     (543)    895     671  526591 *
   258   14.0  3.7  1.8  chr12             40906816 40906924  (8276030) C CryptonV-N4_DR    DNA/Crypton-V        (9421)   4072    3962  526592 *
   305   12.0  0.0  6.4  chr12             40906839 40906954  (8276000) + DNA-6-N2_DR       DNA                    4198   4306   (750)  526593  
   206    9.5  3.1  1.5  chr12             40906968 40907031  (8275923) C DNA-TA-4_DR       DNA/TcMar            (5073)   4722    4658  526594 *
   516   14.0  1.2  0.0  chr12             40906972 40907022  (8275932) + (TTA)n            Simple_repeat             1    235     (0)  526595  
   427   13.3  0.0  2.0  chr12             40907089 40907282  (8275672) + (TAA)n            Simple_repeat             1    190     (0)  526596  
   307   23.2  1.3  2.7  chr12             40907134 40907158  (8275796) + DNA-1-7_DR        DNA/PIF-Harbinger       671    721   (717)  526597 *
   416   10.7  0.0  0.0  chr12             40907159 40907261  (8275693) + DNA-6-N2_DR       DNA                    4203   4305   (751)  526598 *
   473    7.5  0.0  1.9  chr12             40907171 40907278  (8275676) C DNA-6-N2_DR       DNA                   (750)   4306    4201  526598  
   402   11.8  1.8  0.0  chr12             40907198 40907307  (8275647) + CryptonV-N4_DR    DNA/Crypton-V          3962   4073  (9420)  526599 *
   307   23.2  1.3  2.7  chr12             40907279 40907359  (8275595) + DNA-1-7_DR        DNA/PIF-Harbinger       722    893   (545)  526597 *
   335   19.1 11.3  1.1  chr12             40907283 40907317  (8275637) C DNA-1-7_DR        DNA/PIF-Harbinger     (549)    842     628  526600 *
   661   20.9  0.3 11.6  chr12             40907308 40907336  (8275618) + (TAG)n            Simple_repeat             3    263     (0)  526601  
   383   24.4  1.9  2.6  chr12             40907337 40907492  (8275462) + (TAG)n            Simple_repeat             1    155     (0)  526601  
   412   24.2  1.6  8.1  chr12             40907897 40908080  (8274874) C hAT-N99_DR        DNA/hAT-Tag1            (0)    770     598  526602  
  2631    8.7  5.3  0.2  chr12             40908326 40908740  (8274214) C Mariner-N38_DR    DNA/TcMar-Tc1         (111)    436       1  526603  
   235   10.6 14.8  6.9  chr12             40908678 40908758  (8274196) C hAT-N164_DR       DNA/hAT-Tip100       (1143)    897     811  526604 *
  1325   10.3 15.4  0.0  chr12             40908738 40908951  (8274003) C LOOPERN6_DR       DNA/Kolobok-T2?      (1100)    251       5  526605  
   305   18.6  8.6  0.0  chr12             40908960 40909029  (8273925) + Merlin-N3_DR      DNA/Merlin              180    255     (0)  526606  
   201    0.0  0.0  0.0  chr12             40909163 40909184  (8273770) + hAT-N99_DR        DNA/hAT-Tag1            718    739    (31)  526607  
  1378    6.5  4.9  0.0  chr12             40909284 40909468  (8273486) + hAT-N141_DR       DNA/hAT-Charlie           1    194     (0)  526608  
   261   28.9  0.0  0.0  chr12             40909412 40909487  (8273467) C CryptonV-N5_DR    DNA/Crypton-V       (21468)   3069    2994  526609 *
   442   17.5  9.7  0.0  chr12             40910546 40910648  (8272306) C DNA11TA1_DR       DNA/CMC-EnSpm          (16)    187      75  526610  
   929   14.9  1.2  0.6  chr12             40910673 40910841  (8272113) + HE1_DR1           SINE/tRNA-V-RTE          76    245   (157)  526611  
   779   21.2  0.5  0.5  chr12             40910680 40910883  (8272071) + Helitron-2_DR     RC/Helitron           23486  23689  (3723)  526612 *
   367   15.3  3.0  0.0  chr12             40910770 40910788  (8272166) + ENSPM-6_DR        DNA/CMC-EnSpm         14820  14942 (17672)  526613 *
   368   11.3  0.8  0.0  chr12             40910789 40910921  (8272033) C Zisupton-6_DR     DNA/Zisupton        (12625)   9491    9358  526614 *
   535    5.2  0.0  0.0  chr12             40910803 40910976  (8271978) + (TG)n             Simple_repeat             1    174     (0)  526615  
   446   19.9  3.8  1.9  chr12             40910892 40911050  (8271904) + Helitron-2_DR     RC/Helitron           23608  23769  (3643)  526616 *
   517   21.4  6.0  6.0  chr12             40910931 40911129  (8271825) + HE1_DR1           SINE/tRNA-V-RTE         198    396     (6)  526617  
   258   20.2  0.0 10.0  chr12             40912734 40912799  (8270155) C EnSpm-N42_DR      DNA/CMC-EnSpm         (253)    999     940  526618  
   369    7.9  2.0  6.7  chr12             40913137 40913282  (8269672) C hAT-30N1_DR       DNA/hAT-Ac            (584)   1556    1322  526619  
   708   25.4  5.3  1.9  chr12             40913347 40913555  (8269399) C SINE3-1           SINE/5S-Deu-L2        (181)    409     194  526620  
  2165   11.3  6.4  0.0  chr12             40913561 40913905  (8269049) + Harbinger-N24_DR  DNA/PIF-Harbinger         1    367   (711)  526621  
   635   16.6  0.0  0.0  chr12             40914237 40914411  (8268543) + A-rich            Low_complexity            2    176     (0)  526622  
  3581   10.3  3.6  1.2  chr12             40914417 40914966  (8267988) + SINE3-1           SINE/5S-Deu-L2           28    590     (0)  526623  
   204    3.5  0.0  0.0  chr12             40914951 40914979  (8267975) + (CATTA)n          Simple_repeat             5     33     (0)  526624 *
   681   19.3  0.0  0.0  chr12             40914981 40915099  (8267855) C EnSpm-N48B_DR     DNA/CMC-EnSpm        (6091)    868     750  526625  
   307   24.8  3.7 10.5  chr12             40914982 40915143  (8267811) + DNA2-16_DR        DNA                    7070   7221 (10830)  526626 *
   594   20.5  1.5  2.2  chr12             40915100 40915115  (8267839) + DNA8-17_DR        DNA/hAT-Tip100         1545   1678   (135)  526627  
   253   22.9  0.0  0.0  chr12             40915106 40915118  (8267836) C ENSPM-6_DR        DNA/CMC-EnSpm       (14687)  17929   17917  526628 *
   648   14.4  1.8  0.0  chr12             40915119 40915215  (8267739) + Mariner-N1_DR     DNA/TcMar                 2    100   (170)  526629  
   513    6.0  0.0  0.0  chr12             40915216 40915282  (8267672) C DNA15TA1_DR       DNA/TcMar-Tc1           (2)    440     374  526630  
   783    1.1  0.0  0.0  chr12             40915283 40915369  (8267585) C piggyBac-N16_DR   DNA/PiggyBac?           (0)     87       1  526631  
  1813    9.6  1.8  0.3  chr12             40915370 40915650  (8267304) C DNA15TA1_DR       DNA/TcMar-Tc1          (65)    377      93  526630  
  2036   11.1  1.4 15.9  chr12             40915676 40916178  (8266776) + EnSpm-N10_DR      DNA/CMC-EnSpm          4659   5098  (4210)  526632  
   651    7.3  4.2  0.0  chr12             40916169 40916264  (8266690) C DNA15TA1_DR       DNA/CMC-EnSpm         (341)    101       2  526633 *
   364   14.8 29.6  0.0  chr12             40916273 40916360  (8266594) + Mariner-N1_DR     DNA/TcMar               156    269     (1)  526634  
   219   11.8  0.0  0.0  chr12             40916929 40916962  (8265992) C SINE3-1           SINE/5S-Deu-L2        (494)     96      63  526635  
   213   19.4  5.8 10.3  chr12             40917333 40917453  (8265501) C CryptonV-1_DR     DNA/Crypton-V       (12245)   5628    5513  526636 *
   412    9.6  9.2  0.3  chr12             40917382 40917695  (8265259) C Harbinger-N17_DR  DNA/PIF-Harbinger     (998)    647     306  526637 *
   894   19.8  0.1  3.8  chr12             40917415 40917589  (8265365) + Zisupton-6_DR     DNA/Zisupton           8392   8736 (13380)  526638  
  1162    0.1  0.0  1.1  chr12             40917590 40918118  (8264836) + EnSpm-N42_DR      DNA/CMC-EnSpm           546    815   (437)  526639  
  1130    0.0  0.0  1.1  chr12             40917709 40918143  (8264811) C EnSpm-N42_DR      DNA/CMC-EnSpm         (437)    815     546  526639 *
   894   19.8  0.1  3.8  chr12             40918144 40918247  (8264707) + Zisupton-6_DR     DNA/Zisupton           8737   8945 (13171)  526638  
   263   27.6  5.6  1.8  chr12             40918220 40918231  (8264723) C hAT-N48C_DR       DNA/hAT-Ac            (567)   1732    1677  526640 *
   419   18.8  0.0  1.2  chr12             40918232 40918317  (8264637) C CryptonV-N6_DR    DNA/Crypton-V         (281)    281     197  526641  
   221    9.4  0.0  3.1  chr12             40918320 40918352  (8264602) C CryptonV-N6_DR    DNA/Crypton-V         (513)     49      18  526641  
   203   26.3  9.4  1.0  chr12             40918375 40918470  (8264484) C hAT-N48C_DR       DNA/hAT-Ac            (567)   1732    1629  526642 *
   396   17.4 37.4  5.8  chr12             40918388 40918600  (8264354) C CryptonV-N6_DR    DNA/Crypton-V         (282)    280       1  526643  
   298   29.0 10.1  0.0  chr12             40918601 40918729  (8264225) C hAT-N48C_DR       DNA/hAT-Ac            (574)   1725    1583  526644 *
   728   16.6 22.6  1.5  chr12             40918607 40918832  (8264122) C CryptonV-N6_DR    DNA/Crypton-V         (282)    280       8  526645  
   204   21.6  1.2  6.2  chr12             40918801 40918884  (8264070) C DNA-6-N5B_DR      DNA                  (1041)   2482    2403  526646 *
  2251    8.0  1.9  0.0  chr12             40918891 40919202  (8263752) C DNA13TA1a_DR      DNA/TcMar-Tc1           (0)    318       1  526647  
  1047   12.8  0.0  9.6  chr12             40919771 40920233  (8262721) + (ATTG)n           Simple_repeat             1    418     (0)  526648  
   826   21.4  0.0  0.8  chr12             40920230 40920393  (8262561) + (TTGG)n           Simple_repeat             4    348     (0)  526649 *
   437    0.0  0.0  0.0  chr12             40920965 40921028  (8261926) + (TTCA)n           Simple_repeat             1     64     (0)  526650  
   325   11.6  5.8  0.0  chr12             40920968 40921036  (8261918) + DNA9-N1_DR        DNA/MULE-NOF           2296   2368  (2648)  526651 *
  1500   18.9 13.9  6.0  chr12             40921829 40922324  (8260630) + Harbinger-N18_DR  DNA/PIF-Harbinger?        1    533   (310)  526652  
   215   11.4  0.0  0.0  chr12             40922302 40922336  (8260618) C DNA-2-30B_DR      DNA                   (378)     35       1  526653 *
  2581   12.9 13.3  1.1  chr12             40922342 40922813  (8260141) + TDR5              DNA/CMC-EnSpm             2    530     (1)  526654  
  1283   10.2  3.7  0.5  chr12             40922814 40923000  (8259954) C LTR-11_DR-LTR     LTR                     (0)    193       1  526655  
   209   11.6  0.0  2.3  chr12             40923001 40923044  (8259910) C LTR-11_DR-I       LTR                     (0)     43       1  526656  
   947   12.9  0.0  0.0  chr12             40923045 40923183  (8259771) C LTR-11_DR-LTR     LTR                     (0)    193      55  526657  
   923   20.5  1.4  6.8  chr12             40923201 40923477  (8259477) C DNA8-26_DR        DNA                  (1583)   2947    2685  526658 *
  1855    6.7  3.9  0.4  chr12             40923249 40923502  (8259452) C L2-5_DRe          LINE/L2                 (6)   2221    1959  526659  
   366   20.5 19.1  0.6  chr12             40924833 40924979  (8257975) + CryptonV-3_DR     DNA/Crypton-V           985   1158 (22295)  526660 *
   623   19.0  0.3 17.7  chr12             40924959 40925272  (8257682) + EnSpm-N37_DR      DNA/CMC-EnSpm           385    582  (6065)  526661  
   334   13.1  2.4  4.0  chr12             40925168 40925294  (8257660) + Merlin-2_DR       DNA/Merlin             9509   9633  (4288)  526662 *
   441   11.3  2.1  0.0  chr12             40925207 40925303  (8257651) C EnSpm-N40B_DR     DNA/CMC-EnSpm        (3238)   2269    2171  526663  
   579   11.0  1.5  0.7  chr12             40925696 40925832  (8257122) C EnSpm-N13_DR      DNA/CMC-EnSpm        (4448)  17701   17564  526664  
   324   25.9  6.9  2.0  chr12             40925697 40925756  (8257198) C Zisupton-6_DR     DNA/Zisupton        (20924)   1192    1032  526665 *
   329   19.6  6.0  4.2  chr12             40925757 40925873  (8257081) + Gypsy-210_DR-I    LTR/Gypsy                36    154  (3994)  526666 *
   444   12.0  3.9  2.6  chr12             40925833 40925849  (8257105) + EnSpm-N37_DR      DNA/CMC-EnSpm          4253   4408  (2239)  526667  
   324   25.9  6.9  2.0  chr12             40925874 40925885  (8257069) C Zisupton-6_DR     DNA/Zisupton        (20924)   1031     995  526665  
   268   20.0  1.8  0.0  chr12             40926397 40926451  (8256503) + TE-X-27_DR        Unknown                   3     58   (154)  526668  
   323   18.6  0.0  0.0  chr12             40926468 40926537  (8256417) C DNA11TA1_DR       DNA/TcMar-Tc1          (50)    153      84  526669 *
   617   20.6  9.6  7.0  chr12             40926521 40926729  (8256225) C EnSpm-N13_DR      DNA/CMC-EnSpm       (20026)   2123    1910  526670 *
  1067   10.5 13.2  0.0  chr12             40926543 40926732  (8256222) C HE1_DR1           SINE/tRNA-V-RTE        (18)    384     170  526671  
   877   20.5  6.8  0.0  chr12             40926704 40926733  (8256221) + DNA8-17_DR        DNA/hAT-Tip100         1273   1475   (338)  526672 *
  1051   10.0  3.8  0.0  chr12             40926734 40926893  (8256061) + SINE2-3_DR        SINE/tRNA-V-RTE           1    166   (202)  526673  
   611   18.7  2.6 26.1  chr12             40926917 40927147  (8255807) C hAT-N59B_DR       DNA/hAT-Tip100        (450)    400     213  526674  
   419   18.8  0.0  0.0  chr12             40927129 40927208  (8255746) C DIRS-1-LTR_DR     LTR/Ngaro             (334)    288     209  526675 *
   489    4.9  0.0  0.0  chr12             40927148 40927208  (8255746) C SINE2-5_DR        SINE/tRNA-V-RTE       (213)     69       9  526676  
   423   18.1  0.0  0.0  chr12             40927209 40927219  (8255735) + DNA9-3_DR         DNA/MULE-MuDR?         1604   1675  (9704)  526677  
   315    0.0  0.0  0.0  chr12             40927237 40927272  (8255682) C DNA11TA1_DR       DNA/CMC-EnSpm         (146)     57      22  526678  
   591   15.9  1.9  0.9  chr12             40927277 40927384  (8255570) + TE-X-27_DR        Unknown                  46    154    (58)  526668  
   445    5.5  0.0  0.0  chr12             40927397 40927449  (8255505) + TDR13             DNA                      18     70   (702)  526679  
   272    3.2  0.0  0.0  chr12             40927450 40927480  (8255474) C TDR7              DNA                     (0)    541     511  526680 *
   592   23.7  0.0  3.2  chr12             40927462 40927622  (8255332) C DNA7-N1_DR        DNA/Zisupton         (5571)   4846    4691  526681 *
   997   13.9  0.0  0.0  chr12             40927486 40927636  (8255318) C SINE2-4_DR        SINE/tRNA-V-RTE         (0)    371     221  526682 *
  1119    9.0  0.5  7.4  chr12             40927635 40927850  (8255104) C TDR7              DNA                   (326)    215      14  526680 *
  1337   16.7  3.7  0.4  chr12             40927844 40928084  (8254870) + TDR13             DNA                      72    320   (452)  526683 *
  4123    2.6  0.4  0.8  chr12             40928082 40928583  (8254371) + L2-34_DR          LINE/L2                3041   3540    (18)  526684  
  2421   12.3  5.0  1.6  chr12             40928561 40928982  (8253972) + TDR13             DNA                     319    754    (18)  526685 *
   452    4.7  7.1  0.0  chr12             40929550 40929634  (8253320) + HAT1_DR           DNA/hAT-Ac              570    660  (2632)  526686 *
   616    7.9  1.8  0.0  chr12             40929560 40929673  (8253281) C MOSAT_DR          Satellite             (882)   1205    1090  526687  
   410   11.9 17.8  0.0  chr12             40929635 40929648  (8253306) + Polinton-4_DR     DNA/Maverick          12539  12655  (7632)  526688 *
   338   11.3  2.1 12.5  chr12             40929644 40929742  (8253212) C HATN12B_DR        DNA/hAT-Ac            (155)    540     461  526689 *
   222   18.3  3.5 23.6  chr12             40929760 40929845  (8253109) C Kolobok-N13_DR    DNA                     (0)    459     388  526690  
  1051   13.4  0.6  0.0  chr12             40929955 40930118  (8252836) + TDR13E            DNA                     516    680     (0)  526691  
   386   15.5  2.1  1.9  chr12             40930126 40930232  (8252722) C hAT-N126B_DR      DNA/hAT-Ac            (256)    344     185  526689  
  1046   15.9  0.9  5.9  chr12             40930234 40930264  (8252690) C CryptonV-N5_DR    DNA/Crypton-V       (11754)  12783   12562  526692  
  1230    9.4  1.0  5.2  chr12             40930265 40930466  (8252488) C hAT-N4C_DR        DNA/hAT-Charlie         (0)    195       2  526693  
  2961    9.6  2.3  2.8  chr12             40930467 40930934  (8252020) C piggyBac-N13_DR   DNA/PiggyBac          (413)    472       7  526694  
   968   14.3 11.4  0.0  chr12             40930940 40931184  (8251770) + HATN1_DR          DNA/hAT                  59    331    (96)  526695  
   264   25.2  0.0  9.4  chr12             40931164 40931185  (8251769) + EnSpm-N44_DR      DNA/CMC-EnSpm          5407   5422  (3230)  526696 *
  2366    5.1 10.8  0.0  chr12             40931186 40931517  (8251437) + SINE2-3_DR        SINE/tRNA-V-RTE           1    368     (0)  526697  
   714   11.3  0.8  1.7  chr12             40931414 40931530  (8251424) + EnSpm-N11_DR      DNA/CMC-EnSpm          3699   3814  (1539)  526698 *
   572   12.6  5.7  1.8  chr12             40931520 40931624  (8251330) + HATN1_DR          DNA/hAT                 319    427     (0)  526699 *
   246   16.0  0.0  4.0  chr12             40931640 40931691  (8251263) C hAT-N126B_DR      DNA/hAT-Ac            (550)     50       1  526689  
  2551   10.8 10.2  0.2  chr12             40932230 40932721  (8250233) + TDR7              DNA                       1    541     (0)  526700  
   230   13.5  0.0  0.0  chr12             40932722 40932751  (8250203) + hAT5-N2_DR        DNA/hAT-hAT5           1140   1169  (1416)  526701 *
   960   19.6  9.8  3.1  chr12             40932720 40932800  (8250154) + Helitron-N3_DR    RC/Helitron            1539   1963  (1053)  526702  
  1157   14.0 11.3  1.1  chr12             40932801 40933118  (8249836) + Mariner-N38_DR    DNA/TcMar-Tc1            93    442   (105)  526703  
   741   16.5  0.0  5.0  chr12             40933112 40933258  (8249696) C SINE3-1a          SINE/5S-Deu-L2          (3)    567     428  526704 *
   316    9.6  0.0  3.9  chr12             40933275 40933328  (8249626) C SINE2-4_DR        SINE/tRNA-V-RTE       (113)    258     207  526705  
   357   18.0  6.2  0.0  chr12             40933365 40933446  (8249508) + DIRS-1E-LTR_DR    LTR/Ngaro                 4     87   (269)  526706 *
  1112    9.2  3.8  1.1  chr12             40933433 40933618  (8249336) + DNA-5-7_DR        DNA/hAT-hAT5             37    227   (447)  526707  
   267   20.0  0.0  0.0  chr12             40933618 40933662  (8249292) + DNA-5-7_DR        DNA/hAT-hAT5            286    330   (344)  526708 *
  1230    6.6 10.9  1.4  chr12             40933674 40933874  (8249080) C DNA-2-10_DR       DNA/TcMar            (1007)    220       1  526709  
   207   21.1  1.1  9.2  chr12             40934305 40934398  (8248556) + Gypsy82-LTR_Dr    LTR/Gypsy               636    722   (623)  526710 *
   209   15.5  2.7  2.7  chr12             40934327 40934399  (8248555) + EnSpm-9_DR        DNA/CMC-EnSpm           902    974  (7646)  526711 *
   224   17.7  3.7  2.4  chr12             40934340 40934420  (8248534) C EnSpm-21_DR       DNA/CMC-EnSpm        (2180)   6970    6889  526712  
   442    9.2  0.0 17.8  chr12             40934835 40934953  (8248001) + DNA-6-N2_DR       DNA                    4205   4305   (751)  526713 *
   541    7.6  4.7  0.0  chr12             40934871 40935042  (8247912) + (TTA)n            Simple_repeat             1    180     (0)  526714  
   220    9.3  1.6 13.5  chr12             40934943 40935066  (8247888) + DNA-TA-4_DR       DNA/TcMar              6058   6168  (3627)  526715 *
   250   11.6  6.4  1.2  chr12             40934954 40934985  (8247969) C DNA-1-7_DR        DNA/PIF-Harbinger     (645)    771     629  526716  
   771   13.2  0.7  6.2  chr12             40935168 40935320  (8247634) + DNAX-16_DR        DNA                     277    421     (2)  526717  
   218   11.4  4.3  4.3  chr12             40935329 40935374  (8247580) + ASAT_CY           Satellite                56    101   (161)  526718  
  3935    8.1 11.5  2.1  chr12             40935577 40936183  (8246771) C TC1DR3            DNA/TcMar-Tc1         (487)    738      76  526719  
   711   10.8  2.9  0.0  chr12             40936186 40936287  (8246667) C SINE2-5_DR        SINE/tRNA-V-RTE       (176)    106       2  526720  
   568   14.4  3.0  7.8  chr12             40936288 40936320  (8246634) + DNA8-23_DR        DNA                    2174   2302  (4437)  526721  
  4337   11.3  1.9  0.1  chr12             40936788 40937436  (8245518) C TDR8D             DNA                    (19)    660       1  526722  
   231   23.1  0.0  0.0  chr12             40937441 40937492  (8245462) + (TCCG)n           Simple_repeat             4     55     (0)  526723  
   343   20.2 22.1  0.4  chr12             40937513 40937716  (8245238) + DNA-N25_DR        DNA                    2798   3045     (0)  526724  
  4965    7.9  1.9  1.2  chr12             40938405 40939122  (8243832) + Mariner-N23_DRe   DNA/TcMar-ISRm11          1    723   (308)  526725  
   935    6.8  0.0  0.0  chr12             40939122 40939254  (8243700) C Ginger1-N1_DR     DNA/Ginger-1         (2235)    423     291  526726 *
   589    4.9  1.9  1.9  chr12             40939171 40939274  (8243680) C MOSAT_DR          Satellite             (888)   1199    1096  526727 *
   405   12.9  1.9  2.9  chr12             40939185 40939288  (8243666) C Harbinger3_DR     DNA/PIF-Harbinger    (1484)   2115    2013  526728 *
   234   11.4  0.0  2.3  chr12             40939751 40939795  (8243159) C Kolobok-N10_DR    DNA/Kolobok             (0)    643     600  526729  
   242   19.8  4.4  0.0  chr12             40939815 40939905  (8243049) C KenoDr1           LINE/L1-Tx1            (87)   5706    5612  526730 *
  1286   18.9 10.6  3.7  chr12             40939843 40940379  (8242575) C DNA-N26B_DR       DNA                    (22)   1132     560  526731  
   272   25.2  1.1  3.4  chr12             40940220 40940400  (8242554) + (TGAA)n           Simple_repeat             1    177     (0)  526732 *
   205   19.6  2.4  8.2  chr12             40940262 40940273  (8242681) + EnSpm-N20_DR      DNA/CMC-EnSpm          1108   1144  (1730)  526733 *
   325   12.6  0.0  1.7  chr12             40940274 40940394  (8242560) + (TAAA)n           Simple_repeat             2    120     (0)  526734  
   205   19.6  2.4  8.2  chr12             40940395 40940428  (8242526) + EnSpm-N20_DR      DNA/CMC-EnSpm          1145   1265  (1609)  526733  
   585    8.7  0.0  5.4  chr12             40940643 40940739  (8242215) C MuDR-N2_DR        DNA/MULE-MuDR          (49)    274     183  526735  
   284   13.3  0.0  0.0  chr12             40940725 40940769  (8242185) C MuDR-N2_DR        DNA/MULE-MuDR         (278)     45       1  526735 *
   911    9.0  0.0  2.1  chr12             40941270 40941416  (8241538) C Mariner-N38_DR    DNA/TcMar-Tc1           (0)    547     404  526736  
   270    9.6  1.9  3.8  chr12             40941374 40941427  (8241527) + Dada-tL_DR        DNA/Dada               1945   1997  (8410)  526737 *
  2472   11.8  9.7  2.7  chr12             40941405 40941890  (8241064) C DNA-X-6_DR        DNA                   (551)    782     264  526738  
  1724    5.2  2.5  0.8  chr12             40941891 40942125  (8240829) + TDR20             DNA/Merlin                1    239     (0)  526739  
  1397    8.7  8.7  0.0  chr12             40942141 40942358  (8240596) C DNA-X-6_DR        DNA                  (1096)    237       1  526738  
   312   14.5  3.2  0.0  chr12             40942359 40942409  (8240545) C hAT-N145_DR       DNA/hAT-Ac            (450)   1141    1089  526740 *
   986   14.9  5.9  0.9  chr12             40942358 40942560  (8240394) C Mariner-N38_DR    DNA/TcMar-Tc1         (273)    274      62  526736  
   225   23.1  1.5  1.5  chr12             40942747 40942812  (8240142) C Kolobok-N10B_DR   DNA/Kolobok             (0)    271     206  526741  
  2843   12.4 11.9  2.5  chr12             40942965 40943519  (8239435) C HATN10B_DR        DNA/hAT-Ac              (2)    606       1  526742  
   418   27.0  0.7  5.6  chr12             40943520 40943667  (8239287) C EnSpm1_DR         DNA/CMC-EnSpm        (1078)   8410    8270  526743 *
   629   21.6  9.6  3.0  chr12             40943536 40943754  (8239200) C TDR15             DNA/hAT-Ac            (260)    289      57  526744  
   212   19.3  3.5  5.3  chr12             40943740 40943753  (8239201) C EnSpm-N40B_DR     DNA/CMC-EnSpm        (3215)   2292    2251  526745 *
   231   17.3  1.2  0.0  chr12             40943754 40943779  (8239175) + hAT-N107_DR       DNA/hAT-Ac              492    569   (435)  526746  
   243    7.8  2.0  0.0  chr12             40943780 40943830  (8239124) C DIRS-N6_DR        LTR                   (663)    524     473  526747  
   202   19.6  0.0  1.8  chr12             40943804 40943860  (8239094) C L1-64_DR          LINE/L1               (364)   3426    3371  526748 *
   491   14.1  0.0  0.0  chr12             40943839 40943916  (8239038) C LOOPERN4B_DR      DNA/Kolobok-T2          (1)    502     425  526749  
  2156   15.1 12.2  2.4  chr12             40943929 40944422  (8238532) + Gypsy-165-LTR_DR  LTR/Gypsy                 1    541     (0)  526750  
  2667   16.5  6.2  1.8  chr12             40944423 40944971  (8237983) + Kolobok-1N2_DR    DNA/Kolobok-T2          107    679    (11)  526751  
   266   15.0  0.0  0.0  chr12             40945010 40945049  (8237905) + EnSpmN1_DR        DNA/CMC-EnSpm          5233   5272  (1309)  526752  
   240   23.9  0.0  0.0  chr12             40945030 40945075  (8237879) C EnSpm-18_DR       DNA/CMC-EnSpm        (2112)   4868    4823  526753 *
  1510   17.2 18.3  1.3  chr12             40946122 40946165  (8236789) + Merlin-1_DR       DNA/Merlin             1637   2174  (8348)  526754  
  1697   13.6 19.2  0.8  chr12             40946166 40946581  (8236373) C Mariner-N38_DR    DNA/TcMar-Tc1          (55)    492       1  526755  
   262   11.5  3.9  0.0  chr12             40946545 40946596  (8236358) + MuDR-2_DR         DNA/MULE-MuDR         18080  18133  (5800)  526756 *
   336    4.8  7.8  1.5  chr12             40946599 40946662  (8236292) C EnSpm-16_DR       DNA/CMC-EnSpm        (3540)   6244    6177  526757  
   219   10.2 10.8  9.1  chr12             40946737 40946801  (8236153) + DNA6-9B_DR        DNA/hAT-hAT5            469    534   (530)  526758 *
   560   17.6  3.4  3.4  chr12             40946747 40946922  (8236032) + EnSpm-16_DR       DNA/CMC-EnSpm          4730   4905  (4879)  526759  
   240   12.2  0.0  0.0  chr12             40946931 40946971  (8235983) C TE-X-11_DR        Unknown               (559)   1647    1607  526760 *
   290   11.3  1.4  0.0  chr12             40946943 40947013  (8235941) C ERV1-N7-I_DR      LTR/ERV1             (3146)   5422    5351  526761 *
   312    5.1  7.6  0.0  chr12             40946953 40947031  (8235923) C hAT-N178B_DR      DNA/hAT-Ac           (1661)    222     138  526762  
   294    8.0  1.1  1.1  chr12             40946968 40947056  (8235898) + (TTA)n            Simple_repeat             2     90     (0)  526763 *
   242   14.0  9.6  1.0  chr12             40947014 40947036  (8235918) C DNA-TA-4_DR       DNA/TcMar            (5039)   4756    4655  526764 *
   203   16.3  3.9  3.9  chr12             40947087 40947137  (8235817) + Gypsy-187_DR-I    LTR/Gypsy              3458   3508  (1460)  526765  
   409   21.2  4.3  9.7  chr12             40947621 40947782  (8235172) + IS3EU-4_DR        DNA/IS3EU             10233  10386  (4643)  526766  
   244   17.2  2.5  7.9  chr12             40947967 40948086  (8234868) C EnSpm-N34_DR      DNA/CMC-EnSpm         (531)    559     446  526767 *
   288   10.9  1.2  3.6  chr12             40948008 40948093  (8234861) + EnSpm-N36_DR      DNA/CMC-EnSpm          2589   2672   (553)  526768  
   263   16.2  1.4  0.0  chr12             40948031 40948104  (8234850) C DNA-8-24_DR       DNA/hAT-Tip100       (1661)    122      48  526769 *
   247   21.3  1.6  1.6  chr12             40948074 40948135  (8234819) + MuDR-2_DR         DNA/MULE-MuDR         18933  18994  (4939)  526770 *
   346    8.7  0.0  0.0  chr12             40948089 40948134  (8234820) + DNA-2-32_DR       DNA/CMC-EnSpm?         3857   3902  (4880)  526771  
   316   16.0 14.7  0.0  chr12             40948094 40948168  (8234786) C DNAX-23_DR        DNA                  (1522)  10279   10194  526772 *
   306   17.4  0.0  5.8  chr12             40948135 40948157  (8234797) C DNA7-N1_DR        DNA/Zisupton         (5677)   4736    4672  526773 *
   244   29.2  4.5  3.6  chr12             40948311 40948374  (8234580) C DIRS-4N2-LTR_DR   LTR/Ngaro               (0)    387     323  526774  
   314    8.1  0.0 21.5  chr12             40948375 40948453  (8234501) C hAT-N58B_DR       DNA/hAT-Ac              (0)    791     727  526775  
   282    3.1  0.0  0.0  chr12             40948419 40948482  (8234472) C Mariner-N5_DR     DNA/TcMar            (8553)    416     353  526776 *
  2745   11.9 25.7  1.8  chr12             40948477 40949132  (8233822) C hAT-N58_DR        DNA/hAT-Ac             (30)    778       1  526775  
   264    3.6  0.0  6.0  chr12             40948483 40948500  (8234454) + L1-119_DR         LINE/L1                1140   1205  (4072)  526777 *
   544   29.1  4.8  5.8  chr12             40949131 40949462  (8233492) C DIRS-4N5-LTR_DR   LTR/Ngaro              (49)    329       1  526778  
   200   13.2  0.0  5.3  chr12             40949762 40949801  (8233153) C BEL-54_DRe-I      LTR/Pao              (4356)   1603    1566  526779  
   326   19.5  1.7  2.6  chr12             40950005 40950120  (8232834) + hAT-N174_DR       DNA/hAT-Ac               94    208   (531)  526780  
  1712   12.8  3.2 14.0  chr12             40950143 40950589  (8232365) C DNA-TA-5_DR       DNA/TcMar-Tigger        (0)    958     221  526781  
   226   22.2  3.0  4.6  chr12             40950581 40950646  (8232308) C DNA-8-9_DR        DNA/hAT-Ac           (2713)   1006     942  526782 *
   387   13.1  0.0  0.0  chr12             40950602 40950662  (8232292) + Harbinger-N31_DR  DNA/PIF-Harbinger        10     70   (615)  526783  
  2436   10.4  6.2  0.9  chr12             40951395 40951800  (8231154) C HARBINGERN2C_DR   DNA/PIF-Harbinger     (259)    684     258  526784  
   218   16.9  3.2 12.6  chr12             40951802 40951896  (8231058) C Helitron-N3B_DR   RC/Helitron          (1479)   5125    5039  526785 *
   614    8.6 16.2  0.0  chr12             40951858 40951962  (8230992) C DNA-5-1_DR        DNA/hAT?              (614)    125       4  526786  
   777   12.2  4.2  5.5  chr12             40951966 40952130  (8230824) + Mariner-N38_DR    DNA/TcMar-Tc1           385    547     (0)  526787  
   745   11.9  0.0  0.9  chr12             40952156 40952265  (8230689) C hAT-N159B_DR      DNA/hAT-Ac              (0)   1243    1135  526788 *
  1948    6.7  4.7  0.0  chr12             40952264 40952517  (8230437) + Harbinger-N11_DR  DNA/PIF-Harbinger       945   1210     (1)  526789  
  1777   13.6 25.9  3.4  chr12             40952518 40952951  (8230003) C hAT-N159B_DR      DNA/hAT-Ac            (708)    535       6  526790  
   410    9.1  0.0  0.0  chr12             40953323 40953410  (8229544) + EnSpm-7_DR        DNA/CMC-EnSpm          7088   7175  (3859)  526791  
   365   10.5  0.0  1.1  chr12             40953332 40953427  (8229527) + Zisupton-7_DR     DNA/Zisupton          11403  11497  (5585)  526792 *
   256   24.6  1.8  0.0  chr12             40953428 40953445  (8229509) C Polinton-1_DR     DNA/Maverick          (785)  17700   17585  526793  
   324    6.1  4.1  0.0  chr12             40953695 40953743  (8229211) C DNA8-10_DR        DNA/hAT-Ac           (1840)   2178    2128  526794  
   235   12.9  1.6  8.5  chr12             40953795 40954034  (8228920) + T-rich            Low_complexity            1    223     (0)  526795  
   264   10.2  0.0  0.0  chr12             40954214 40954262  (8228692) + (CAT)n            Simple_repeat             3     51     (0)  526796  
   205   19.3  2.4  8.8  chr12             40954293 40954377  (8228577) C CR1-55_DR         LINE/L2                 (3)   1133    1054  526797  
   222    6.5  0.0  6.5  chr12             40954774 40954839  (8228115) C hAT-N47C_DR       DNA/hAT-Tip100       (2234)    225     164  526798 *
   352    2.4  0.0 19.6  chr12             40954786 40954944  (8228010) + (TTA)n            Simple_repeat             2    134     (0)  526799  
   218   17.7  2.0  4.1  chr12             40954881 40954980  (8227974) + hAT-29_DR         DNA/hAT-Ac             1499   1596  (1449)  526800 *
   717   14.1  2.7  3.4  chr12             40955649 40955795  (8227159) C ERV1-N1-LTR_DR    LTR/ERV1                (0)    880     735  526801  
  8769   10.3 18.3  1.6  chr12             40955796 40957467  (8225487) C Harbinger-5N1B_DR DNA/PIF-Harbinger       (0)   1946       1  526802  
   378    9.8  0.0  0.0  chr12             40957468 40957517  (8225437) C ERV1-N1-LTR_DR    LTR/ERV1              (143)    737     688  526801  
   339   14.0  0.0  0.0  chr12             40957518 40957567  (8225387) C DNA-AT-2_DR       DNA                     (0)   1441    1392  526803 *
  2577   10.9  2.5  0.2  chr12             40957567 40957960  (8224994) C DNA-AT-2_DR       DNA                   (157)   1284     882  526803  
   672   13.5  5.6  0.7  chr12             40958091 40958232  (8224722) + hAT-N107_DR       DNA/hAT-Ac              377    525   (483)  526804  
   273    7.2  0.0  1.8  chr12             40958182 40958238  (8224716) + EnSpm-10_DR       DNA/CMC-EnSpm          5764   5819   (486)  526805 *
   284    8.2  4.8  1.6  chr12             40958192 40958232  (8224722) + ZFERV-2-I_DR      LTR/ERV1                843    885  (9679)  526806  
  2363   10.4  3.5 20.2  chr12             40958233 40958836  (8224118) C hAT-N35B_DR       DNA/hAT-Ac              (0)   1612    1093  526807  
   238   16.1  2.5  7.8  chr12             40958254 40958272  (8224682) + P-1_DR            DNA/P                  7316   7392  (2576)  526808 *
   560    7.9  9.9  0.0  chr12             40958807 40958907  (8224047) + hAT-N107_DR       DNA/hAT-Ac              748    858   (150)  526809  
   207   29.6  3.0  7.9  chr12             40959174 40959305  (8223649) C Copia-30_DR-LTR   LTR/Gypsy?            (341)    133       8  526810  
  1033   18.9 17.4  0.6  chr12             40959387 40959679  (8223275) C TE-X-16_DR        DNA/Crypton-A           (0)    353      12  526811  
  6835    2.1 10.6  0.6  chr12             40960187 40961073  (8221881) + hAT-N36_DR        DNA/hAT                   1    975   (765)  526812  
  2025   10.9  9.9  1.1  chr12             40961073 40961406  (8221548) C SINE2-4_DR        SINE/tRNA-V-RTE         (8)    363       1  526813 *
  6685    0.4  0.9  0.0  chr12             40961407 40962160  (8220794) + hAT-N36_DR        DNA/hAT                 980   1740     (0)  526814  
  1566   20.5 10.4  1.0  chr12             40961407 40961446  (8221508) C DNA2-16_DR        DNA                 (11942)   6109    5701  526815 *
   240    5.0 12.5  0.0  chr12             40962181 40962220  (8220734) C DNA-X-5_DR        DNA/hAT                (38)   1183    1139  526816  
   475   10.1  3.4  0.0  chr12             40962246 40962334  (8220620) C Mariner-N38_DR    DNA/TcMar-Tc1         (398)    149      58  526817  
   399   21.6  1.5  3.9  chr12             40962252 40962381  (8220573) C EnSpm-6N1_DR      DNA/CMC-EnSpm        (8049)   1187    1061  526818 *
   465   20.4  5.8  3.6  chr12             40962713 40962849  (8220105) + Kolobok-N10_DR    DNA/Kolobok             504    643     (0)  526819  
   218   15.0 20.4  1.6  chr12             40963451 40963504  (8219450) C DNA-X-13_DR       DNA                     (1)    801     738  526820  
   993    9.7  5.1  5.1  chr12             40963508 40963702  (8219252) C hAT-N145_DR       DNA/hAT-Ac              (0)   1591    1397  526821  
   942   16.9  1.5  3.6  chr12             40963698 40963894  (8219060) C hAT-N145_DR       DNA/hAT-Ac           (1325)    266      74  526822 *
   305   23.4  2.6  0.9  chr12             40963967 40964070  (8218884) C DNA-X-13_DR       DNA                   (250)    552     441  526820  
   491   19.9  4.0  4.8  chr12             40964252 40964399  (8218555) + Kolobok-N10_DR    DNA/Kolobok             486    632    (11)  526823  
  1043   14.2 10.9  0.9  chr12             40964541 40964732  (8218222) C DNA-X-13_DR       DNA                   (539)    263      53  526820  
  4043   11.5  4.1  0.0  chr12             40965566 40966200  (8216754) C DNA8-8_DR         DNA/hAT-Charlie       (546)    661       1  526824  
   401   18.4  1.7 14.0  chr12             40966306 40966425  (8216529) C DNA-X-13_DR       DNA                   (695)    107       1  526825  
   699   16.4  0.0  7.4  chr12             40967438 40967624  (8215330) + (ATTG)n           Simple_repeat             1    408   (177)  526826  
   518   23.3  0.0  6.2  chr12             40967625 40967990  (8214964) + (TTGG)n           Simple_repeat             1    343     (0)  526827  
   699   16.4  0.0  7.4  chr12             40967991 40968069  (8214885) + (ATTG)n           Simple_repeat           409    585     (0)  526826  
   211   19.1  8.7  8.7  chr12             40968205 40968342  (8214612) + hAT-N187_DR       DNA/hAT-Charlie         132    269   (908)  526828 *
   356   19.9  4.2  8.4  chr12             40968232 40968279  (8214675) C Zisupton-6_DR     DNA/Zisupton        (20751)   1365    1331  526829  
   377    4.6  0.0  0.0  chr12             40968282 40968346  (8214608) C L1-53_DR          LINE/L1              (4720)   1726    1662  526830 *
  2578   12.9 13.9  0.0  chr12             40968342 40968829  (8214125) + LOOPERN4_DR       DNA/Kolobok-T2          362    917     (0)  526831  
   356   15.4  2.6  0.0  chr12             40968347 40968357  (8214597) + Merlin-1_DR       DNA/Merlin             2178   2255  (8272)  526832 *
   356   19.9  4.2  8.4  chr12             40968358 40968463  (8214491) C Zisupton-6_DR     DNA/Zisupton        (20751)   1330    1251  526829  
   237   16.2 10.7  1.2  chr12             40969574 40969648  (8213306) + IS3EU-3_DR        DNA/IS3EU              1879   1960  (7726)  526833  
   236   25.3 12.7  0.0  chr12             40969580 40969596  (8213358) C DNA6-1_DR         DNA/hAT-hAT5          (421)    728     702  526834 *
   483   24.6  8.2 10.1  chr12             40969597 40969827  (8213127) C ANGEL             DNA/Kolobok             (0)    309      83  526835 *
  3844    7.5  7.3  0.0  chr12             40969827 40970370  (8212584) C TDR2              DNA/TcMar-Tc1          (74)    863     280  526836  
   310   13.7  0.0 10.2  chr12             40970502 40970566  (8212388) C Kolobok-N11_DR    DNA/Kolobok-T2        (243)    228     170  526837  
   500   15.1  1.3 21.1  chr12             40970603 40970761  (8212193) + DNA-X-5_DR        DNA/hAT                 666    798   (423)  526838  
  6459    3.4  1.8  0.0  chr12             40970773 40971544  (8211410) C DNA2-2_DR         DNA                     (0)    786       1  526839  
   385   17.9  0.0  0.0  chr12             40971548 40971614  (8211340) + DNA-X-5_DR        DNA/hAT                 804    870   (351)  526840  
   217   15.7 11.7  4.7  chr12             40971836 40971895  (8211059) + Crypton-N1_DR     DNA/Crypton-A           421    484     (0)  526841  
   784   17.9  3.2 35.1  chr12             40971896 40972292  (8210662) C Crypton-N1_DR     DNA/Crypton-A         (138)    346      54  526842  
  4622    8.2  3.2 23.7  chr12             40972437 40973477  (8209477) C L2-5_DRe          LINE/L2                 (2)   2225    1358  526843  
   478   23.1  9.2  0.0  chr12             40973602 40973731  (8209223) C CryptonV-N3_DR    DNA/Crypton-V       (14507)   6156    6015  526844  
   380   11.1  0.0  0.0  chr12             40973729 40973782  (8209172) C Crypton-N1_DR     DNA/Crypton-A         (430)     54       1  526842 *
  3078    7.3  8.5  2.7  chr12             40973799 40974316  (8208638) C Mariner-N38_DR    DNA/TcMar-Tc1           (0)    547       1  526845  
   288   13.1  0.0 18.3  chr12             40974249 40974288  (8208666) + EnSpm-N2_DR       DNA/CMC-EnSpm          3078   3148   (867)  526846 *
   289    9.1  2.3  0.0  chr12             40974289 40974332  (8208622) + Helitron-N3B_DR   RC/Helitron            5642   5686   (918)  526847  
   280   21.7  2.9  1.4  chr12             40974320 40974389  (8208565) + LOOPERN4_DR       DNA/Kolobok-T2          822    892    (25)  526848 *
   422   18.1  0.0  1.2  chr12             40974332 40974415  (8208539) C Kolobok-N11_DR    DNA/Kolobok-T2        (388)     83       1  526837  
   394   24.8  6.3  0.8  chr12             40975050 40975175  (8207779) C CryptonV-N5_DR    DNA/Crypton-V       (20308)   4229    4097  526849 *
  1686   10.2 13.6  0.0  chr12             40975090 40975383  (8207571) C HE1_DR1           SINE/tRNA-V-RTE        (18)    384      51  526850  
  5826   10.8  6.6  3.1  chr12             40975413 40976396  (8206558) + hAT-N57_DR        DNA/hAT-Ac                8   1024   (262)  526851  
  2371    3.1  0.3  0.0  chr12             40976397 40976689  (8206265) C LOOPERN3_DR       DNA/Kolobok-T2          (0)   1011     718  526852  
  1117    3.0  0.0  0.0  chr12             40976699 40976831  (8206123) C Kolobok-1_DR      DNA/Kolobok-T2       (6170)    133       1  526853  
  1414    8.8  4.3  0.8  chr12             40976835 40977087  (8205867) + hAT-N57_DR        DNA/hAT-Ac             1025   1286     (0)  526854  
   262   11.8  0.0  0.0  chr12             40977232 40977282  (8205672) + CATCH2LTR_DR      LTR/Pao                 666    716   (109)  526855 *
   363    3.9  0.0  0.0  chr12             40977240 40977317  (8205637) C Helitron-2_DR     RC/Helitron          (3737)  23675   23598  526856  
   303   10.1  0.0  1.1  chr12             40977241 40977330  (8205624) + Helitron-2_DR     RC/Helitron            6043   6131 (21281)  526857 *
   210    7.9 24.8  4.0  chr12             40977331 40977345  (8205609) C Polinton-4N1_DR   DNA/Maverick         (5652)   4784    4659  526858  
   521   22.3  0.0  0.0  chr12             40977868 40977881  (8205073) C EnSpm-N59_DR      DNA/CMC-EnSpm?       (1228)   2441    2330  526859  
   675   13.3  0.0  0.0  chr12             40977882 40977979  (8204975) C EnSpm-N48B_DR     DNA/CMC-EnSpm        (6073)    886     789  526860  
  1763   15.3  2.5  0.9  chr12             40977980 40978302  (8204652) + DIRS-1-LTR_DR     LTR/Ngaro                38    365   (257)  526861  
   697   24.1  5.7  1.0  chr12             40978141 40978333  (8204621) C EnSpm-N42B_DR     DNA/CMC-EnSpm         (898)   3406    3205  526862 *
   396    4.3  0.0  0.0  chr12             40978307 40978352  (8204602) C DIRS-4N1_DR       LTR/Ngaro            (4375)     87      42  526863 *
  2521    9.9  1.1  0.3  chr12             40978487 40978849  (8204105) C Harbinger-N9_DR   DNA/PIF-Harbinger       (0)    643     278  526864  
   596   14.5 23.3  0.6  chr12             40978860 40979005  (8203949) + CryptonV-N6_DR    DNA/Crypton-V            79    257   (305)  526865  
   310   25.2 13.9  2.2  chr12             40979883 40980048  (8202906) + EnSpm-N40_DR      DNA/CMC-EnSpm          2596   2780  (2614)  526866  
   284   18.5 13.8  0.0  chr12             40980001 40980065  (8202889) + ANGEL             DNA/Kolobok             162    235    (74)  526867 *
   244   19.9 13.5  4.1  chr12             40980066 40980088  (8202866) C hAT-N134_DR       DNA/hAT?              (174)    890     795  526868  
   709   27.4  0.0  0.0  chr12             40980158 40980350  (8202604) + SAT-2_DR          Satellite                 1    193     (5)  526869  
  2429    8.9  0.3  0.0  chr12             40980351 40980677  (8202277) + Harbinger-N10_DR  DNA/PIF-Harbinger         1    328     (0)  526870  
   616   26.8  0.6  0.6  chr12             40980663 40980820  (8202134) + SAT-2_DR          Satellite                26    183     (1)  526871 *
   904   19.0  0.0 12.9  chr12             40980893 40981110  (8201844) C hAT-N59B_DR       DNA/hAT-Tip100        (450)    400     208  526872 *
   940   17.0  5.2  6.5  chr12             40981107 40981436  (8201518) + hAT-N32C_DR       DNA/hAT-Charlie         237    681     (0)  526873  
   523   14.2  0.0  4.2  chr12             40982478 40982722  (8200232) + (TAA)n            Simple_repeat             1    234     (0)  526874  
   301   18.8  1.2 12.5  chr12             40982570 40982818  (8200136) C DNA-1-7_DR        DNA/PIF-Harbinger     (545)    893     670  526875 *
   235   18.8  1.6  5.6  chr12             40982756 40982941  (8200013) + (TTA)n            Simple_repeat             1    179     (0)  526876 *
   690   12.4  8.2  0.8  chr12             40982964 40983085  (8199869) + CryptonV-N4_DR    DNA/Crypton-V          7760   7890  (5603)  526877  
   227   22.5  0.0  2.0  chr12             40983851 40983900  (8199054) C DNA-N37_DR        DNA                   (462)    205     157  526878  
   248    2.9  8.6  0.0  chr12             40984251 40984285  (8198669) + Tc1-6_DR          DNA/TcMar-Tc1             1     38  (1165)  526879  
  1002    5.0  2.1  2.8  chr12             40984316 40984458  (8198496) C HATN8_DR          DNA/Zisupton           (43)    212      71  526880  
   240   10.1  0.0 10.0  chr12             40984444 40984487  (8198467) C hAT-N35B_DR       DNA/hAT-Ac            (964)    648     609  526881 *
   286   20.9  1.5  1.5  chr12             40984556 40984567  (8198387) + EnSpm-N10_DR      DNA/CMC-EnSpm          5992   6003  (3305)  526882  
  1339    1.2 14.2  0.0  chr12             40984568 40984736  (8198218) C TDR3              DNA/hAT-Charlie         (0)    193       1  526883  
   298   25.2  6.6 12.5  chr12             40984823 40985279  (8197675) + Helitron-N5B_DR   RC/Helitron             698   1130   (517)  526884  
   325   13.0  0.0  0.0  chr12             40985726 40985794  (8197160) C DNA9-3_DR         DNA/MULE-MuDR?       (1904)   9475    9407  526885  
   215   14.1 12.5  0.0  chr12             40985759 40985822  (8197132) C Helitron-N3_DR    RC/Helitron           (250)   2766    2695  526886 *
  1401   18.1 11.0  4.3  chr12             40986091 40986379  (8196575) + DNA6-6_DR         DNA                    4159   4554  (6725)  526887  
  1943   12.9 10.2  0.5  chr12             40986380 40986714  (8196240) + HE1_DR1           SINE/tRNA-V-RTE           8    374    (28)  526888  
   291   27.3  2.7  7.5  chr12             40986621 40986731  (8196223) + CryptonV-N5_DR    DNA/Crypton-V          4716   4821 (19716)  526889 *
   232   15.4  0.0  0.0  chr12             40986738 40986776  (8196178) + DNAX-16_DR        DNA                     361    399    (24)  526890  
   237    5.2  3.9  9.0  chr12             40987224 40987351  (8195603) + T-rich            Low_complexity            5    126     (0)  526891  
   207    0.0  0.0  0.0  chr12             40987562 40987630  (8195324) + (TTTTA)n          Simple_repeat             3     71     (0)  526892  
   243    7.1  0.0 13.9  chr12             40987648 40987729  (8195225) + CryptonV-N4_DR    DNA/Crypton-V          2771   2842 (10651)  526893 *
   332   12.9  5.9  0.5  chr12             40987668 40987683  (8195271) + L1-11_DR          LINE/L1                6398   6459   (865)  526894  
   466    2.8  0.0  0.0  chr12             40987684 40987754  (8195200) + (TAG)n            Simple_repeat             1     71     (0)  526895  
   332   12.9  5.9  0.5  chr12             40987755 40987770  (8195184) + L1-11_DR          LINE/L1                6460   6533   (791)  526894  
   208   19.9 13.6  0.8  chr12             40987895 40987981  (8194973) C hAT-N176_DR       DNA/hAT-Tip100        (528)    102       4  526896  
   302   25.5  1.7  4.5  chr12             40988039 40988153  (8194801) C hAT-N111_DR       DNA/hAT-Ac            (990)    112       1  526897  
   655   18.6 10.8 15.4  chr12             40988830 40988841  (8194113) + EnSpm-N49B_DR     DNA/CMC-EnSpm          1525   1550  (1000)  526898  
  1058   13.3  9.9  0.0  chr12             40988842 40989022  (8193932) C SINE_DR1          SINE                   (19)    239      41  526899  
   990   12.2 11.0  8.5  chr12             40988979 40990360  (8192594) C LINEX-1_DR        Retroposon            (416)    389     155  526900 *
   655   18.6 10.8 15.4  chr12             40989023 40989134  (8193820) + EnSpm-N49B_DR     DNA/CMC-EnSpm          1551   1817   (733)  526898 *
   702   14.6  0.0  0.0  chr12             40990358 40990522  (8192432) + (TCCA)n           Simple_repeat             3    167     (0)  526901  
   698   19.5  5.0  9.7  chr12             40991485 40991497  (8191457) C EnSpm-N37_DR      DNA/CMC-EnSpm        (6170)    477     453  526902  
   726   12.1  9.5  1.5  chr12             40991498 40991623  (8191331) C SINE2-3_DR        SINE/tRNA-V-RTE         (1)    367     232  526903  
   698   19.5  5.0  9.7  chr12             40991624 40991722  (8191232) C EnSpm-N37_DR      DNA/CMC-EnSpm        (6170)    452     250  526902  
   358   27.4  2.5  0.8  chr12             40991793 40991837  (8191117) C Merlin-2_DR       DNA/Merlin           (8974)   4947    4901  526904  
  3818   10.6  1.4  0.7  chr12             40991838 40992398  (8190556) C TC1DR3            DNA/TcMar-Tc1           (0)   1225     661  526905  
   378   16.5  2.5  0.0  chr12             40992380 40992458  (8190496) C TC1DR3            DNA/TcMar-Tc1        (1144)     81       1  526906 *
   351   22.8 12.1  1.5  chr12             40992735 40992765  (8190189) + Copia-30_DR-LTR   LTR/Gypsy?                2     66   (401)  526907  
   541   15.5  2.1  0.0  chr12             40992766 40992862  (8190092) C ENSPM-6_DR        DNA/CMC-EnSpm        (9983)  22633   22535  526908  
   351   22.8 12.1  1.5  chr12             40992863 40992942  (8190012) + Copia-30_DR-LTR   LTR/Gypsy?               67    240   (227)  526907  
  3498    7.1  1.0  0.0  chr12             40992952 40993430  (8189524) C Copia-8-LTR_DR    LTR/Gypsy?              (0)    484       1  526909  
   629   22.1  5.9  0.9  chr12             40993431 40993630  (8189324) C Copia-11C_DR-LTR  LTR/Gypsy?            (247)    221      14  526910  
   315   14.8  0.9 17.0  chr12             40993736 40993946  (8189008) C L1-25_DR          LINE/L1                (11)   5700    5519  526911  
   245   12.1  0.0 10.0  chr12             40993953 40994007  (8188947) C L1-25_DR          LINE/L1               (160)   5551    5502  526912  
  3464   12.7  0.2  3.2  chr12             40994176 40994747  (8188207) + HATN6_DR          DNA/hAT-Ac                6    560   (451)  526913  
   550   24.7  8.6  8.4  chr12             40994685 40994718  (8188236) C ENSPM-6_DR        DNA/CMC-EnSpm       (12963)  19653   19388  526914 *
   202   24.4 14.8  2.6  chr12             40994719 40994736  (8188218) + L1-60_DR          LINE/L1                 254    366  (5311)  526915  
   294   26.5  3.6  0.0  chr12             40994737 40994747  (8188207) + Helitron-2_DR     RC/Helitron            9368   9381 (18031)  526916  
   638   11.7  2.9  0.0  chr12             40994748 40994846  (8188108) + hAT-N141_DR       DNA/hAT-Charlie           1    102    (92)  526917  
  1824   11.3 12.3  0.3  chr12             40994847 40995138  (8187816) + Harbinger-N10_DR  DNA/PIF-Harbinger         1    327     (1)  526918  
   588   22.9  6.5  4.6  chr12             40995050 40995139  (8187815) + ENSPM-6_DR        DNA/CMC-EnSpm         19469  19627 (12989)  526919 *
   550   24.7  8.6  8.4  chr12             40995139 40995154  (8187800) C ENSPM-6_DR        DNA/CMC-EnSpm       (12963)  19387   19243  526914 *
   664    9.7  0.0  0.0  chr12             40995140 40995232  (8187722) + hAT-N154_DR       DNA/hAT-Tip100          242    334  (1061)  526920  
   588   22.9  6.5  4.6  chr12             40995233 40995263  (8187691) + ENSPM-6_DR        DNA/CMC-EnSpm         19628  19686 (12930)  526919  
   724   15.7 16.2  0.0  chr12             40995264 40995492  (8187462) + piggyBac-N12_DR   DNA/PiggyBac?             1    266  (1537)  526921  
  1423   10.6  3.3  1.2  chr12             40995515 40995754  (8187200) + HATN6_DR          DNA/hAT-Ac              725    969    (42)  526922  
   204   22.4  1.3  9.6  chr12             40995839 40995917  (8187037) C BEL-63_DRe-I      LTR/Pao              (1629)   5153    5081  526923  
   201   24.2  0.0  1.6  chr12             40996034 40996096  (8186858) C LOOPERN3_DR       DNA/Kolobok-T2        (330)    681     620  526924  
   238   14.1  0.0 10.5  chr12             40996582 40996676  (8186278) + Helitron-N2_DR    RC/Helitron               4     89  (2374)  526925 *
   283   13.1  3.0  2.0  chr12             40996612 40996712  (8186242) + DNA-6-N2_DR       DNA                     770    871  (4185)  526926 *
   309    9.2  0.9  0.9  chr12             40996617 40996727  (8186227) C DNA-1-7_DR        DNA/PIF-Harbinger     (657)    781     672  526927 *
   421    9.2  0.0  0.0  chr12             40996632 40996740  (8186214) + (TTA)n            Simple_repeat             1    109     (0)  526928  
   239    0.0  0.0  5.5  chr12             40997071 40997128  (8185826) C ENSPM-6_DR        DNA/CMC-EnSpm        (4249)  28367   28313  526929  
   218   12.8  0.0  0.0  chr12             40997290 40997336  (8185618) + hAT-N47C_DR       DNA/hAT-Tip100          156    202  (2257)  526930 *
   253   25.1  3.8 15.8  chr12             40997311 40997415  (8185539) C Ginger1-N1_DR     DNA/Ginger-1         (1921)    737     591  526931  
  1047   12.0  4.3  0.5  chr12             40997416 40997599  (8185355) C TDR16             DNA/Merlin            (115)    198       8  526932  
   253   25.1  3.8 15.8  chr12             40997600 40997812  (8185142) C Ginger1-N1_DR     DNA/Ginger-1         (1921)    590     288  526931 *
   454   20.6  0.0  0.7  chr12             40997674 40997829  (8185125) + Kolobok-2_DR      DNA/Kolobok-T2         3189   3343  (3357)  526933 *
  1143    5.1  0.0  0.0  chr12             40997698 40997724  (8185230) + (TGGA)n           Simple_repeat             1    240    (91)  526934  
   282   18.8 29.9  0.0  chr12             40997725 40997944  (8185010) + Polinton-4_DR     DNA/Maverick          12319  12696  (7591)  526935  
  1143    5.1  0.0  0.0  chr12             40998021 40998028  (8184926) + (TGGA)n           Simple_repeat           241    331     (0)  526934  
  1363   14.1 15.0  3.5  chr12             40998723 40999009  (8183945) + SINE2-4_DR        SINE/tRNA-V-RTE          51    369     (2)  526936  
   323   20.7  1.2  2.4  chr12             40998936 40999019  (8183935) C hAT-N142B_DR      DNA/hAT?             (1214)    786     704  526937 *
   595   17.1 10.4  4.2  chr12             40999079 40999280  (8183674) + Merlin-N3_DR      DNA/Merlin               42    255     (0)  526938  
  1586   19.3  0.2 12.1  chr12             40999282 40999687  (8183267) + CryptonV-2_DR     DNA/Crypton-V         20780  21142   (669)  526939 *
  2453   11.9  0.6  0.8  chr12             40999329 40999691  (8183263) + SINE2-4_DR        SINE/tRNA-V-RTE           6    367     (4)  526940  
   907   18.6  3.2  2.2  chr12             40999500 40999719  (8183235) + hAT-N29_DR        DNA/hAT-Tip100         1156   1377   (203)  526941 *
  1092   10.4  1.2  0.0  chr12             40999933 41000105  (8182849) + piggyBac-N3_DR    DNA/PiggyBac              1    175   (263)  526942  
   203   17.6  1.9  1.9  chr12             41000160 41000211  (8182743) + piggyBac-N3_DR    DNA/PiggyBac            176    227   (211)  526943  
  1835    9.5  3.3 11.5  chr12             41000244 41000636  (8182318) + piggyBac-N3_DR    DNA/PiggyBac              1    364    (74)  526944  
   422    9.2  0.0  1.2  chr12             41000649 41000722  (8182232) + SINE2-3_DR        SINE/tRNA-V-RTE           1     72   (291)  526945 *
   662    9.3  8.3  0.0  chr12             41000708 41000815  (8182139) + DNA-3-2B_DR       DNA/PIF-Harbinger       716    832     (0)  526946  
   211   14.3  0.0  0.0  chr12             41001654 41001688  (8181266) + hAT-N86_DR        DNA/hAT-Ac                1     35   (509)  526947  
   500   17.9 11.5  2.0  chr12             41001701 41001883  (8181071) + DNA11TA1_DR       DNA/CMC-EnSpm             4    203     (0)  526948  
   592   16.7 19.4  3.6  chr12             41001906 41002122  (8180832) + TDR6              DNA                       1    250     (0)  526949  
   224   23.4 16.6  2.5  chr12             41002123 41002172  (8180782) + DNA-8-24_DR       DNA/hAT-Tip100          702    775  (1008)  526950 *
   364    8.8  0.0  0.0  chr12             41002120 41002176  (8180778) + hAT-N86_DR        DNA/hAT-Ac               58    114   (430)  526951  
   289   16.4  0.0  3.4  chr12             41002763 41002913  (8180041) + GA-rich           Low_complexity            3    148     (0)  526952  
   536   20.7 13.0  0.9  chr12             41003986 41004185  (8178769) + HATN1_DR          DNA/hAT                   1    224   (203)  526953  
   205   13.2  0.0  0.0  chr12             41004247 41004284  (8178670) + EnSpm-N21_DR      DNA/CMC-EnSpm           160    197   (282)  526954 *
   412   16.8  8.7  1.6  chr12             41004277 41004391  (8178563) C Rex1-58_DR        LINE/Rex-Babar          (9)   3002    2880  526955  
   316   15.5  2.8  1.4  chr12             41004399 41004470  (8178484) + EnSpm-N13_DR      DNA/CMC-EnSpm          5124   5196 (16953)  526956 *
   733    8.9  1.8  0.9  chr12             41004407 41004519  (8178435) + DNA-2-32_DR       DNA/CMC-EnSpm?         5178   5291  (3491)  526957  
   518   12.1  0.0  2.4  chr12             41004631 41004715  (8178239) + EnSpm-N13_DR      DNA/CMC-EnSpm          5191   5273 (16876)  526958 *
  2037   18.2  7.0  1.7  chr12             41004701 41005135  (8177819) C Rex1-58_DR        LINE/Rex-Babar        (128)   2883    2426  526955  
  7204    8.7 14.0  2.3  chr12             41005136 41006425  (8176529) C DNA-1-7_DR        DNA/PIF-Harbinger       (0)   1438       1  526959  
   215   25.9  7.1  4.6  chr12             41006426 41006484  (8176470) C ENSPM-6_DR        DNA/CMC-EnSpm        (5806)  26810   26750  526960 *
   748   17.6  0.7  0.7  chr12             41006424 41006566  (8176388) C Rex1-58_DR        LINE/Rex-Babar        (581)   2430    2288  526955  
  1369   11.5  4.0  1.2  chr12             41006577 41006823  (8176131) + EnSpm-N21_DR      DNA/CMC-EnSpm           220    473     (6)  526961  
  1228   11.2  0.6  0.0  chr12             41006935 41007113  (8175841) + TDR19C            DNA/hAT-Charlie          20    199   (197)  526962  
   321   13.8  4.9  8.7  chr12             41007977 41008009  (8174945) C Mariner-N5_DR     DNA/TcMar            (8494)    475     406  526963  
   340   10.0  1.2  0.0  chr12             41008010 41008089  (8174865) + hAT-10_DR         DNA/hAT-Tip100         4153   4233   (247)  526964 *
   973   16.3  0.0  5.1  chr12             41008025 41008346  (8174608) + T-rich            Low_complexity            1    305     (0)  526965  
   321   13.8  4.9  8.7  chr12             41008090 41008119  (8174835) C Mariner-N5_DR     DNA/TcMar            (8494)    405     338  526963 *
   321    8.2  1.3  2.7  chr12             41008698 41008772  (8174182) + DNA-6-N5B_DR      DNA                    1062   1135  (2388)  526966  
   269    4.4  0.0  0.0  chr12             41008708 41008889  (8174065) C Zisupton-6_DR     DNA/Zisupton        (13476)   8640    8459  526967 *
  1207    7.8  0.0  0.0  chr12             41008888 41009041  (8173913) C hAT-N34_DR        DNA/hAT?                (5)    944     791  526968 *
  2936    5.3  7.0  0.0  chr12             41009036 41009433  (8173521) C hAT-N34_DR        DNA/hAT?              (523)    426       1  526968  
   220   23.2  1.2  3.6  chr12             41009434 41009485  (8173469) + CryptonV-N5_DR    DNA/Crypton-V         15308  15357  (9180)  526969  
   624   18.0 23.0  1.8  chr12             41009486 41009672  (8173282) + Copia-12_DR-LTR   LTR/Gypsy?                1    226   (241)  526970  
   443   22.1 16.9  3.3  chr12             41009673 41009747  (8173207) C EnSpm-N22_DR      DNA/CMC-EnSpm         (428)   1090     751  526971  
   203   20.9  0.0  0.0  chr12             41010334 41010376  (8172578) C CryptonV-3_DR     DNA/Crypton-V       (18366)   5087    5045  526972  
   205   15.5  1.6  5.1  chr12             41010383 41010443  (8172511) C L2-34_DR          LINE/L2                 (8)   3550    3492  526973  
   417    7.7  0.0  0.0  chr12             41010514 41010630  (8172324) + (TTTA)n           Simple_repeat             4    120     (0)  526974  
   399    4.5  0.0  0.0  chr12             41010675 41010806  (8172148) + (TTTTG)n          Simple_repeat             1    132     (0)  526975  
   275   16.2  0.0  0.0  chr12             41011835 41011908  (8171046) C DNA-1-7_DR        DNA/PIF-Harbinger     (687)    751     678  526976  
   219   15.2  1.2  6.2  chr12             41011843 41011926  (8171028) C hAT-N177C_DR      DNA/hAT-Tip100       (1276)    456     377  526977 *
   248    1.3  0.0  0.0  chr12             41012492 41012648  (8170306) + (TTTG)n           Simple_repeat             1    157     (0)  526978  
   590    6.9  3.4  2.2  chr12             41012991 41013079  (8169875) C SINE3-1           SINE/5S-Deu-L2          (2)    588     499  526979  
   866   16.8  8.2  5.4  chr12             41013082 41013314  (8169640) + ANGEL             DNA/Kolobok              69    307     (2)  526980  
   980   17.1 12.2  3.6  chr12             41014231 41014267  (8168687) C EnSpm-15_DR       DNA/CMC-EnSpm        (2054)   9400    9129  526981  
  1049   10.9 20.1  1.6  chr12             41014268 41014481  (8168473) + HE1_DR1           SINE/tRNA-V-RTE           1    253   (149)  526982  
   455   22.1  9.8  4.4  chr12             41014320 41014513  (8168441) + Helitron-2_DR     RC/Helitron           23470  23673  (3739)  526983 *
   209   25.3  2.4  0.0  chr12             41014443 41014525  (8168429) C Polinton-1_DR     DNA/Maverick          (812)  17673   17589  526984 *
  1044   22.4  2.4  8.9  chr12             41015361 41015851  (8167103) C DNA-N26B_DR       DNA                    (91)   1063     602  526985  
   221   16.7  0.0  5.6  chr12             41015799 41015874  (8167080) C Dada-U6_DR        DNA/Dada             (3414)   5549    5478  526986 *
  2881   14.3 13.6  0.8  chr12             41015970 41016610  (8166344) C hAT-N54_DR        DNA/hAT-Ac              (0)   1689     968  526987  
  1021   19.7  2.9  1.0  chr12             41016633 41016837  (8166117) C hAT-N54_DR        DNA/hAT-Ac           (1468)    221      13  526988  
   207    6.2  0.0 14.3  chr12             41016822 41016877  (8166077) C DNA2-13_DR        DNA                  (5493)    405     357  526989 *
  1109    1.1  0.0  4.4  chr12             41016833 41017020  (8165934) + (TAGA)n           Simple_repeat             1    180     (0)  526990  
   519    7.2  2.6  4.3  chr12             41016925 41017041  (8165913) + HAT1_DR           DNA/hAT-Ac              555    669  (2623)  526991 *
   797   12.9  1.9  4.6  chr12             41019268 41019422  (8163532) + Mariner-N38_DR    DNA/TcMar-Tc1             1    151   (396)  526992  
   282   10.4  0.0  1.5  chr12             41019686 41019753  (8163201) C ENSPM-6_DR        DNA/CMC-EnSpm        (4237)  28379   28313  526993 *
   294    8.4  0.0  2.1  chr12             41019703 41019799  (8163155) + (TTTA)n           Simple_repeat             4     98     (0)  526994  
   281    9.9  2.0  3.6  chr12             41019800 41019837  (8163117) + T-rich            Low_complexity            2    134     (0)  526995  
   432    4.3  0.0  0.9  chr12             41019994 41020131  (8162823) + (TTTAA)n          Simple_repeat             2    137     (0)  526996  
   775   14.7  0.7  1.5  chr12             41020204 41020341  (8162613) + DNA8-10_DR        DNA/hAT-Ac             2061   2197  (1821)  526997 *
   831    9.6  0.0  0.0  chr12             41020223 41020337  (8162617) + SINE2-4_DR        SINE/tRNA-V-RTE         257    371     (0)  526998  
   702   12.1  7.2  3.1  chr12             41020338 41020375  (8162579) + DNA-6-N2_DR       DNA                    3491   3649  (1407)  526999  
   248    6.0  0.0  8.0  chr12             41020784 41020837  (8162117) + hAT-N123_DR       DNA/hAT-Ac              634    683   (211)  527000  
   246   22.5  9.4  2.9  chr12             41020825 41020920  (8162034) + SAT-10_DR         Satellite               679    780   (818)  527001 *
   571   17.5  4.8  0.0  chr12             41020837 41020939  (8162015) + Crypton-N1_DR     DNA/Crypton-A             1    108   (376)  527002  
   331   18.0  0.0  1.6  chr12             41021120 41021181  (8161773) C EnSpm-N42_DR      DNA/CMC-EnSpm         (225)   1027     967  527003  
   386   18.5 17.4  0.8  chr12             41021185 41021293  (8161661) + Crypton-N1_DR     DNA/Crypton-A           142    268   (216)  527004 *
   392   20.4  0.9  3.7  chr12             41021273 41021384  (8161570) + Crypton-N1_DR     DNA/Crypton-A           158    266   (218)  527005  
   267    9.5  2.4  0.0  chr12             41021445 41021486  (8161468) + Crypton-N1_DR     DNA/Crypton-A           442    484     (0)  527006  
   372   16.0  0.0 13.0  chr12             41021487 41021648  (8161306) + hAT-N123_DR       DNA/hAT-Ac              683    825    (69)  527007 *
   410   23.9  1.8  2.7  chr12             41021633 41021656  (8161298) + hAT-N185B_DR      DNA/hAT?                472    494   (862)  527008  
  1895    9.7  1.5  0.0  chr12             41021657 41021925  (8161029) + DNA-1-11_DR       DNA                       1    273   (451)  527009  
   511   20.1 10.6  0.5  chr12             41021963 41022142  (8160812) C Gypsy-165-LTR_DR  LTR/Gypsy             (163)    378     181  527010  
  3696   15.8  9.0  0.1  chr12             41022143 41022822  (8160132) + TDR13             DNA                       1    740    (32)  527011  
   243    2.8  1.8 21.9  chr12             41022803 41022921  (8160033) C CryptonV-N4_DR    DNA/Crypton-V        (9630)   3863    3788  527012 *
   304    6.8  0.4  0.1  chr12             41022832 41022858  (8160096) + Merlin-1_DR       DNA/Merlin             1555   1603  (8924)  527013  
   333    7.1  0.0  0.0  chr12             41022859 41022928  (8160026) C EnSpm-8_DR        DNA/CMC-EnSpm        (8152)   1289    1220  527014 *
   342   13.6 16.1  0.0  chr12             41022908 41022988  (8159966) C Gypsy-165-LTR_DR  LTR/Gypsy             (446)     95       2  527010  
   304    6.8  0.4  0.1  chr12             41022929 41022949  (8160005) + Merlin-1_DR       DNA/Merlin             1604   1646  (8881)  527013 *
   274   15.5  3.4  1.7  chr12             41023007 41023065  (8159889) + hAT-N123_DR       DNA/hAT-Ac              835    894     (0)  527015  
   627   14.7  0.8  1.7  chr12             41023655 41023772  (8159182) C ASAT_CY           Satellite              (74)    188      72  527016  
   340   24.1  0.0  0.0  chr12             41023707 41023785  (8159169) + Mariner-N31_DR    DNA/TcMar-Tc1           284    362   (178)  527017 *
   239   29.2  2.9  4.5  chr12             41023708 41023843  (8159111) C DNA9-5_DR         DNA                   (588)   4339    4206  527018 *
  1728   15.7 14.0  5.3  chr12             41023783 41023797  (8159157) + Helitron-N2_DR    RC/Helitron             935   1012  (1451)  527019  
  1787   12.6 15.2  4.5  chr12             41023798 41024263  (8158691) + Mariner-N38_DR    DNA/TcMar-Tc1            28    541     (6)  527020  
  1728   15.7 14.0  5.3  chr12             41024264 41024360  (8158594) + Helitron-N2_DR    RC/Helitron            1013   1560   (903)  527019 *
  2582    5.7  5.0  2.6  chr12             41024306 41024685  (8158269) + Merlin-1_DR       DNA/Merlin             1074   1462  (9065)  527021  
   300   12.7  0.0  4.8  chr12             41024660 41024725  (8158229) + Harbinger-2_DR    DNA/PIF-Harbinger      2325   2387  (1940)  527022 *
   307    0.0  0.0  0.0  chr12             41024688 41024725  (8158229) C Merlin-1_DR       DNA/Merlin           (9398)   1129    1092  527023  
   244   12.9  1.6  1.6  chr12             41024689 41024751  (8158203) C Zisupton-3_DR     DNA/Zisupton          (798)   7157    7095  527024 *
   973   17.9  6.7  6.7  chr12             41024746 41024984  (8157970) C Harbinger-N29_DR  DNA/PIF-Harbinger     (496)   1509    1271  527025  
   223    7.7  0.0  0.0  chr12             41025374 41025425  (8157529) C EnSpm-N13_DR      DNA/CMC-EnSpm       (16607)   5542    5491  527026  
  1380   10.9  0.8  2.4  chr12             41026139 41026391  (8156563) C Kolobok-4_DR      DNA/Kolobok-T2       (1447)   5184    4936  527027  
  1198   20.1  3.3  3.9  chr12             41026392 41026475  (8156479) C Zisupton-6_DR     DNA/Zisupton        (20816)   1300     966  527028  
   202    0.0  0.0  0.0  chr12             41027248 41027279  (8155675) + DNA7-N1_DR        DNA/Zisupton           9211   9242  (1175)  527029 *
   221    4.6  0.0  4.5  chr12             41027252 41027297  (8155657) C hAT-N168_DR       DNA/hAT-Charlie       (651)   1205    1162  527030  
   221   19.6  3.5  8.0  chr12             41027298 41027331  (8155623) C Zisupton-6_DR     DNA/Zisupton        (13317)   8799    8663  527031  
   233   14.3  9.5  0.0  chr12             41027332 41027394  (8155560) + EnSpm-7_DR        DNA/CMC-EnSpm          7062   7130  (3904)  527032  
   205   17.8  0.0  0.0  chr12             41027358 41027402  (8155552) C HATN16_DR         DNA/hAT-Charlie       (167)    777     733  527033 *
   203   26.3  0.0  0.0  chr12             41027403 41027414  (8155540) C DNA-N43_DR        DNA/TcMar-Fot1        (487)    567     511  527034  
  1782   12.8 16.8  0.2  chr12             41027673 41028017  (8154937) + Kolobok-N5_DR     DNA/Kolobok-T2?           1    402    (83)  527035  
   417   13.1  0.0  1.4  chr12             41028008 41028021  (8154933) + DNA2-14_DR        DNA                    4179   4247  (3375)  527036 *
   432    5.4  0.0  0.0  chr12             41028022 41028077  (8154877) + HAT1-N1B_DR       DNA/hAT-Ac              684    739     (0)  527037  
  1480    9.0  1.8  0.0  chr12             41028078 41028297  (8154657) C Gypsy-165-LTR_DR  LTR/Gypsy             (317)    224       1  527038  
   387   18.9  0.0  3.5  chr12             41028885 41028972  (8153982) C DNA-N22_DR        DNA                     (1)    767     683  527039  
  2146   12.9  0.6  0.9  chr12             41028977 41029304  (8153650) C SINE2-4_DR        SINE/tRNA-V-RTE        (44)    327       1  527040  
   692   18.2  1.3  4.8  chr12             41029305 41029330  (8153624) C DNA2-16_DR        DNA                 (10015)   8036    8016  527041  
   343   16.4  0.0  0.0  chr12             41029344 41029398  (8153556) C DNA-N22_DR        DNA                    (92)    676     622  527039  
   250   21.3  0.0  0.0  chr12             41029644 41029690  (8153264) C DNA-N22_DR        DNA                    (85)    683     637  527039  
   276    4.6  4.5  0.9  chr12             41029783 41029824  (8153130) + (TTTAA)n          Simple_repeat             3    131     (0)  527042  
   279   27.4  0.0  1.6  chr12             41029834 41029896  (8153058) C DNA-N22_DR        DNA                    (85)    683     622  527039  
   301   20.0  6.7  0.0  chr12             41029967 41030026  (8152928) C DNA-N22_DR        DNA                    (83)    685     622  527039  
   395   22.6  0.0  0.0  chr12             41030032 41030133  (8152821) + EnSpm-N6_DR       DNA/CMC-EnSpm?           17    118   (228)  527043  
   248   19.5  6.1  6.1  chr12             41030955 41031036  (8151918) C Mariner-N31_DR    DNA/TcMar-Tc1          (27)    513     432  527044  
   434   12.7 11.4  0.0  chr12             41031113 41031191  (8151763) + Merlin-1_DR       DNA/Merlin             1118   1205  (9322)  527045 *
  2455   11.3  3.3  7.0  chr12             41031124 41031580  (8151374) + DNA-X-4_DR        DNA                      12    452   (793)  527046  
  1759   17.2 25.2  8.5  chr12             41031581 41032052  (8150902) C Merlin-2_DR       DNA/Merlin           (2761)  11160   10089  527047 *
  2609   12.4  4.4  3.5  chr12             41031585 41032060  (8150894) + DNA-X-4_DR        DNA                     766   1245     (0)  527048  
   868   18.1  0.0  7.2  chr12             41032114 41032321  (8150633) C HATN17_DR         DNA/hAT-Tip100       (1043)    504     311  527049 *
  2565   12.2  2.5  0.2  chr12             41032149 41032552  (8150402) C hAT-N137_DR       DNA/hAT-Ac            (865)   2706    2294  527050  
   220   20.3  0.0  0.0  chr12             41033086 41033154  (8149800) C Helitron-1_DR     RC/Helitron            (93)  26207   26139  527051 *
   271    3.7  1.9  0.0  chr12             41033102 41033155  (8149799) C hAT-N177C_DR      DNA/hAT-Tip100       (1268)    464     410  527052 *
 14644    7.9  6.3 16.1  chr12             41033128 41036189  (8146765) + Helitron-N1_DR    RC/Helitron               1   2807  (6702)  527053  
   489   19.4 14.6  2.4  chr12             41036027 41036211  (8146743) C MOSAT_DR          Satellite             (978)   1109     903  527054 *
   622   11.7  0.9  1.9  chr12             41036199 41036303  (8146651) + Helitron-2_DR     RC/Helitron           27309  27412     (0)  527055  
   226   23.4  5.2  2.0  chr12             41036265 41036296  (8146658) C hAT-N202_DR       DNA/hAT-Tip100       (1122)    763     667  527056 *
   274   11.2  0.0  0.0  chr12             41036297 41036358  (8146596) + CryptonV-N3_DR    DNA/Crypton-V          1240   1294 (19369)  527057  
   224   21.4 11.0  0.7  chr12             41036298 41036424  (8146530) C Helitron-1_DR     RC/Helitron            (50)  26250   26111  527058 *
   640   19.9  0.0  0.0  chr12             41036374 41036651  (8146303) + (TTG)n            Simple_repeat             1    278     (0)  527059  
  1517    6.2  0.5  0.0  chr12             41037193 41037386  (8145568) C hAT-N66B_DR       DNA/hAT-Charlie         (0)    195       1  527060  
   307   10.1  0.0  8.0  chr12             41037433 41037486  (8145468) C Harbinger-N31B_DR DNA/PIF-Harbinger       (3)    678     629  527061  
   319    8.2  0.0  8.2  chr12             41037515 41037567  (8145387) + hAT-N172_DR       DNA/hAT-Charlie         533    581     (0)  527062  
   222   23.9  4.2  0.0  chr12             41037568 41037636  (8145318) C EnSpm-N15_DR      DNA/CMC-EnSpm         (579)    908     837  527063 *
   570   13.6 22.6  0.6  chr12             41037575 41037707  (8145247) C Copia-11J_DR-LTR  LTR/Gypsy?            (234)    217      56  527064  
   507   25.5  7.4  0.5  chr12             41037581 41037769  (8145185) + Copia-11C_DR-LTR  LTR/Gypsy?              233    434     (2)  527065 *
   296   13.7  0.2  3.3  chr12             41037772 41037841  (8145113) C DNA8-4A_DR        DNA/hAT-Charlie       (189)    730     671  527066  
   236    7.7  0.0  0.0  chr12             41038068 41038119  (8144835) + DNA-1-7_DR        DNA/PIF-Harbinger       668    719   (719)  527067  
   209    9.3  3.7  0.0  chr12             41038080 41038133  (8144821) + DNA-6-N2_DR       DNA                    4225   4280   (776)  527068 *
   600   12.1  2.7 11.6  chr12             41038851 41039000  (8143954) + Mariner-N16_DR    DNA/TcMar-Tc1             4    141   (459)  527069  
   487   16.7  0.0  3.1  chr12             41039012 41039110  (8143844) + EnSpm-N16_DR      DNA/CMC-EnSpm             1     96   (106)  527070  
  2198   10.6 12.3  0.2  chr12             41039115 41039478  (8143476) C hAT-N26_DR        DNA/hAT-Ac              (0)   1459    1048  527071  
   213   12.2  2.4  2.4  chr12             41039479 41039520  (8143434) C DNA-8-11B_DR      DNA/hAT-Blackjack       (0)   1220    1179  527072  
   502    9.7  0.0  7.2  chr12             41039546 41039634  (8143320) C HATN10B_DR        DNA/hAT-Ac              (0)    608     526  527073  
   377   24.8  4.5  0.9  chr12             41039609 41039718  (8143236) C Helitron-2_DR     RC/Helitron          (4241)  23171   23058  527074 *
   213   23.1  6.0 14.8  chr12             41039616 41039732  (8143222) C hAT-N47B_DR       DNA/hAT-Tip100        (410)    578     471  527075 *
   735   15.8  5.3  0.0  chr12             41039640 41039772  (8143182) C SINE2-5_DR        SINE/tRNA-V-RTE       (142)    140       1  527076  
   444   25.1  5.1  1.2  chr12             41039773 41039796  (8143158) C Merlin-1_DR       DNA/Merlin           (1711)   8816    8654  527077  
   482   25.2 13.9  7.2  chr12             41039894 41040260  (8142694) + REX1-3_DR         LINE/Rex-Babar         1998   2387   (388)  527078  
   356   25.6  0.0 16.6  chr12             41040231 41040483  (8142471) C hAT5-N2B_DR       DNA/hAT-hAT5          (543)   1585    1369  527079 *
  1891   15.8  4.2  2.8  chr12             41040262 41040619  (8142335) + SINE2-4_DR        SINE/tRNA-V-RTE           9    371     (0)  527080  
   781   16.0  0.6  7.6  chr12             41040473 41040641  (8142313) + IS3EU-4_DR        DNA/IS3EU              9121   9278  (5751)  527081 *
   682   13.1  3.4  9.0  chr12             41040488 41040647  (8142307) + HATN17_DR         DNA/hAT-Tip100          357    507  (1040)  527082 *
  5562    9.4  8.6  0.2  chr12             41040648 41041512  (8141442) + TDR2              DNA/TcMar-Tc1             1    937     (0)  527083  
   646   17.8  4.8  3.7  chr12             41042142 41042328  (8140626) C CryptonV-3_DR     DNA/Crypton-V       (22288)   1165     977  527084 *
  1429   11.5  4.1  3.8  chr12             41042186 41042501  (8140453) + Merlin-1_DR       DNA/Merlin             1943   2259  (8268)  527085  
   209   11.3  2.6  6.8  chr12             41042675 41042750  (8140204) C Mariner-N5_DR     DNA/TcMar            (8544)    425     353  527086 *
   232   11.3  0.0  0.0  chr12             41042699 41042708  (8140246) + (TTTA)n           Simple_repeat             3     61     (0)  527087  
   238   12.2  0.0  0.0  chr12             41042709 41042757  (8140197) + DNA9-N1_DR        DNA/MULE-NOF           2295   2343  (2673)  527088  
   221    6.3  0.0  1.3  chr12             41042790 41042869  (8140085) + (TTTTA)n          Simple_repeat             3     81     (0)  527089  
   390   24.5  1.0  1.0  chr12             41042920 41043018  (8139936) + DNA2-16_DR        DNA                   13831  13929  (4122)  527090 *
   932   10.1 18.9  0.0  chr12             41042933 41043091  (8139863) + TDR19C            DNA/hAT-Charlie         207    395     (1)  527091  
  2128   13.8 15.5  0.0  chr12             41043166 41043585  (8139369) + Kolobok-N5_DR     DNA/Kolobok-T2?           1    485     (0)  527092  
   210   20.0  1.8  0.0  chr12             41044843 41044897  (8138057) + (TTCA)n           Simple_repeat             2     57     (0)  527093 *
   216   24.5  1.3  0.0  chr12             41044851 41044916  (8138038) C Polinton-4_DR     DNA/Maverick         (7608)  12679   12611  527094  
   815   14.8  4.2  3.5  chr12             41044966 41045133  (8137821) + hAT-N70_DR        DNA/hAT?               1111   1279    (46)  527095  
   212   21.5  0.0  5.7  chr12             41045127 41045137  (8137817) C L1-132_DR         LINE/L1              (2968)   1618    1612  527096 *
  2456    6.2 13.8  0.9  chr12             41045138 41045529  (8137425) + DNA15TA1_DR       DNA/CMC-EnSpm             1    442     (0)  527097  
   324    9.0  0.0  1.0  chr12             41045812 41045912  (8137042) C hAT-30N1_DR       DNA/hAT-Ac            (600)   1433    1334  527098  
   220   20.3  0.0  1.4  chr12             41045853 41045922  (8137032) + BHIKHARI-5-I_DR   LTR/ERV1               9196   9264   (394)  527099 *
  1232   11.1  0.9  6.9  chr12             41046282 41046336  (8136618) + Zisupton-6_DR     DNA/Zisupton           8571   8729 (13387)  527100  
   478    5.9  2.7  7.1  chr12             41046337 41046482  (8136472) + EnSpm-6N1_DR      DNA/CMC-EnSpm           937   1076  (8160)  527101  
  1232   11.1  0.9  6.9  chr12             41046483 41046705  (8136249) + Zisupton-6_DR     DNA/Zisupton           8730   9388 (12728)  527100  
   606    8.5  0.6  5.2  chr12             41046584 41046744  (8136210) C Helitron-4_DR     RC/Helitron         (18348)  13520   13367  527102 *
   828   26.0  0.5 13.7  chr12             41046601 41046897  (8136057) + Harbinger-N17_DR  DNA/PIF-Harbinger       306    641  (1004)  527103  
   942    0.0  0.0  0.0  chr12             41046898 41047035  (8135919) + (TAGA)n           Simple_repeat             4    141     (0)  527104 *
  1943   12.3  3.1  0.3  chr12             41047035 41047328  (8135626) C HE1_DR1           SINE/tRNA-V-RTE        (98)    304       3  527105  
   828   26.0  0.5 13.7  chr12             41047036 41047220  (8135734) + Harbinger-N17_DR  DNA/PIF-Harbinger       642    853   (792)  527103 *
   317   25.4  0.0  4.8  chr12             41047257 41047343  (8135611) + EnSpm-N48B_DR     DNA/CMC-EnSpm          2575   2657  (4302)  527106  
   675   12.8 20.5  1.0  chr12             41047768 41047933  (8135021) + DNA11TA1_DR       DNA/CMC-EnSpm             1    198     (5)  527107  
   203   10.0  4.7  6.7  chr12             41047943 41048049  (8134905) C DNA-TA-4_DR       DNA/TcMar            (3641)   6154    6050  527108 *
   246    9.4  0.3  2.9  chr12             41047964 41048060  (8134894) + hAT-N178B_DR      DNA/hAT-Ac              132    222  (1661)  527109  
   307   14.1  6.2  0.0  chr12             41048106 41048169  (8134785) C TDR23             DNA                   (717)    430     363  527110  
   761   19.3  3.6  1.0  chr12             41048391 41048423  (8134531) C EnSpm-6N1_DR      DNA/CMC-EnSpm        (2786)   6450    6253  527111  
   926   13.1  3.1  0.0  chr12             41048424 41048583  (8134371) C HE1_DR1           SINE/tRNA-V-RTE        (18)    384     220  527112  
   226   20.3  1.4  4.3  chr12             41049099 41049155  (8133799) C Helitron-N2_DR    RC/Helitron           (934)   1529    1475  527113  
  4180    7.3  7.6  1.7  chr12             41049156 41049808  (8133146) C TDR1              DNA/TcMar-Tc1           (0)   1236     555  527114  
   483   21.4  5.2  0.0  chr12             41049770 41049923  (8133031) C DNA8-26_DR        DNA                  (2963)   1567    1406  527115 *
   707   14.4  4.5  0.7  chr12             41049797 41049929  (8133025) + hAT-N70_DR        DNA/hAT?                514    651   (674)  527116 *
  1680   15.1  0.0  1.2  chr12             41049811 41050238  (8132716) + Zisupton-6_DR     DNA/Zisupton           8421   8843 (13273)  527117  
   331   17.5  3.0  5.5  chr12             41049930 41049955  (8132999) C hAT-N21_DR        DNA/hAT-Charlie        (59)   1746    1623  527118 *
   566    7.2  1.3  3.2  chr12             41050126 41050282  (8132672) C DNA-8-29_DR       DNA/hAT-Tip100         (77)    943     790  527119 *
  2219   11.1  4.4  0.3  chr12             41050246 41050589  (8132365) + Mariner-N39_DR    DNA/TcMar-Tc1            69    426   (353)  527120  
  2015   11.3  0.0  3.3  chr12             41050587 41050896  (8132058) + SINE2-4_DR        SINE/tRNA-V-RTE          72    371     (0)  527121 *
  1707   15.1  1.1  7.8  chr12             41050897 41050953  (8132001) + DNA8-17_DR        DNA/hAT-Tip100         1383   1726    (87)  527122  
  3500   10.3  5.9  1.4  chr12             41050969 41051509  (8131445) + SINE3-1a          SINE/5S-Deu-L2            1    565     (5)  527123  
   280   21.6  0.0  2.3  chr12             41052296 41052385  (8130569) + ERV1-7_DR-I       LTR/ERV1               1991   2078  (4625)  527124 *
   961    4.5  0.0  3.9  chr12             41052307 41052386  (8130568) + (TAGA)n           Simple_repeat             1    191   (154)  527125  
   989    8.0  0.0 15.6  chr12             41052387 41052604  (8130350) + Polinton-4_DR     DNA/Maverick          12544  12696  (7591)  527126  
   521   26.8  1.4  8.2  chr12             41052573 41052865  (8130089) + (TGGA)n           Simple_repeat             1    407   (390)  527127 *
   961    4.5  0.0  3.9  chr12             41052605 41052666  (8130288) + (TAGA)n           Simple_repeat           192    345     (0)  527125  
   275   26.5  6.3  5.6  chr12             41052866 41053149  (8129805) + Polinton-4_DR     DNA/Maverick          12411  12696  (7591)  527128  
   521   26.8  1.4  8.2  chr12             41053150 41053427  (8129527) + (TGGA)n           Simple_repeat           408    797     (0)  527127  
   343   10.7  4.6  9.0  chr12             41053349 41053522  (8129432) + piggyBac-N5_DR    DNA/PiggyBac?          1089   1255   (881)  527129 *
   585   15.1  0.0  0.0  chr12             41053391 41053549  (8129405) C EnSpm-N13_DR      DNA/CMC-EnSpm        (4418)  17731   17573  527130 *
   626    7.0  0.7  0.0  chr12             41053409 41053550  (8129404) + ZFERV-2-I_DR      LTR/ERV1                698    840  (9724)  527131 *
  1463   16.2  0.2 19.7  chr12             41053427 41053978  (8128976) + Zisupton-6_DR     DNA/Zisupton           8392   8853 (13263)  527132  
   674   17.8  1.3 21.1  chr12             41053653 41054103  (8128851) + EnSpm-N48_DR      DNA/CMC-EnSpm          1641   1956  (1622)  527133 *
   441   25.7  1.1  5.3  chr12             41053955 41054078  (8128876) + (TAGA)n           Simple_repeat             1    382    (71)  527134 *
   515   28.1  1.3  2.9  chr12             41054079 41054407  (8128547) + (TGGA)n           Simple_repeat             1    323     (0)  527135  
   441   25.7  1.1  5.3  chr12             41054408 41054428  (8128526) + (TAGA)n           Simple_repeat           383    453     (0)  527134  
   255    8.3  0.0  1.2  chr12             41055340 41055424  (8127530) C ERV1-7_DR-I       LTR/ERV1             (4892)   1811    1728  527136  
   229    1.8  0.0  0.0  chr12             41055375 41055431  (8127523) + EnSpm-6N1_DR      DNA/CMC-EnSpm          6536   6592  (2644)  527137 *
   234    6.0  0.0  2.0  chr12             41055621 41055671  (8127283) + DNA9-3_DR         DNA/MULE-MuDR?         1162   1211 (10168)  527138  
   320   23.3  9.8  5.3  chr12             41056461 41056623  (8126331) + hAT-N134_DR       DNA/hAT?                721    890   (175)  527139 *
   749   21.6 16.1  0.3  chr12             41056484 41056743  (8126211) + ANGEL             DNA/Kolobok               9    309     (0)  527140  
   339   20.9  1.1  3.3  chr12             41056665 41056758  (8126196) + DNA7-N1_DR        DNA/Zisupton           8238   8329  (2088)  527141 *
   895   10.4  0.0  0.0  chr12             41058210 41058334  (8124620) C HARBINGERN3B_DR   DNA/PIF-Harbinger       (0)   1084     960  527142  
  8961    3.4  0.6  0.8  chr12             41058335 41059417  (8123537) C Harbinger3N_DR    DNA/PIF-Harbinger       (0)   1144      65  527143  
  5675    8.5  4.4  2.5  chr12             41059415 41060308  (8122646) C HARBINGERN3B_DR   DNA/PIF-Harbinger     (174)    910       1  527142 *
   362   13.7  2.1  3.1  chr12             41060414 41060436  (8122518) + CryptonV-N4_DR    DNA/Crypton-V          4907   4954  (8538)  527144  
   356    7.2  8.6  1.3  chr12             41060437 41060506  (8122448) + ENSPM-6_DR        DNA/CMC-EnSpm         13294  13368 (19248)  527145  
   325    9.2  1.0  1.0  chr12             41060448 41060544  (8122410) C hAT-N39_DR        DNA/hAT-Tip100        (301)   1293    1211  527146 *
   204   21.9  0.0 16.0  chr12             41060483 41060569  (8122385) C hAT-N64B_DR       DNA/hAT-Ac           (3436)    363     289  527147 *
   210   25.3  4.0  1.3  chr12             41060873 41060948  (8122006) C DNA-N44_DR        DNA/Kolobok-T2        (179)    353     276  527148 *
   245   25.0 13.1  6.7  chr12             41060889 41061171  (8121783) + SAT-19_DR         Satellite              1235   1534   (241)  527149  
 10634    2.3  5.8  0.4  chr12             41061202 41062505  (8120449) C LOOPERN2_DR       DNA/Kolobok-T2          (0)   1375       1  527150  
   353   28.9  8.9 12.2  chr12             41062540 41063846  (8119108) + SAT-19_DR         Satellite               154   1631   (144)  527151  
   214   28.8  2.7  0.0  chr12             41064090 41064162  (8118792) C DNA-N44_DR        DNA/Kolobok-T2        (182)    350     276  527148  
   746   22.2  0.0  0.4  chr12             41065122 41065311  (8117643) + (TCTG)n           Simple_repeat             1    277   (328)  527152  
   482   19.8  6.5 14.0  chr12             41065312 41065464  (8117490) C Polinton-4_DR     DNA/Maverick         (7594)  12693   12551  527153  
   266   29.8  0.0  4.5  chr12             41065322 41065507  (8117447) + (TCTA)n           Simple_repeat             3    180     (0)  527154 *
   746   22.2  0.0  0.4  chr12             41065508 41065729  (8117225) + (TCTG)n           Simple_repeat           278    605     (0)  527152  
   293   15.8  2.6  8.1  chr12             41066454 41066570  (8116384) C EnSpm-21_DR       DNA/CMC-EnSpm        (2119)   7031    6921  527155 *
   629    7.0  9.8  0.0  chr12             41066481 41066517  (8116437) + L1-56_DR          LINE/L1                4795   4893    (89)  527156  
   635    0.0  0.0  0.0  chr12             41066518 41066610  (8116344) C hAT-N131_DR       DNA/hAT-Ac           (1765)    299     207  527157  
   356   19.5  0.0  3.2  chr12             41066528 41066654  (8116300) + Gypsy123-I_DR     LTR/Gypsy               579    701  (4713)  527158 *
   264   22.3  0.7  4.4  chr12             41066532 41066672  (8116282) + Mariner-N5C_DR    DNA/TcMar              1412   1547  (6374)  527159 *
   629    7.0  9.8  0.0  chr12             41066611 41066638  (8116316) + L1-56_DR          LINE/L1                4894   4975     (7)  527156  
  2148    9.9  0.0  1.0  chr12             41067409 41067704  (8115250) C TDR13C            DNA                     (0)    680     388  527160  
   319   20.4  0.0  0.0  chr12             41067711 41067764  (8115190) C TDR13C            DNA                   (473)    207     154  527160 *
   558    7.5 20.2  0.0  chr12             41067748 41067841  (8115113) C SINE3-1a          SINE/5S-Deu-L2        (230)    340     228  527161  
   980   13.2  3.6  2.0  chr12             41068736 41068928  (8114026) + DNA11TA1_DR       DNA/CMC-EnSpm             1    196     (7)  527162  
   254   17.9  0.0  5.4  chr12             41068970 41069028  (8113926) C EnSpm-N26B_DR     DNA/CMC-EnSpm          (27)    194     139  527163  
  1349   13.4  2.7  2.3  chr12             41069063 41069322  (8113632) C L1-106_DR         LINE/L1               (327)    973     713  527164  
   520   13.6 22.2  1.9  chr12             41069454 41069588  (8113366) + ANGEL             DNA/Kolobok              41    202   (107)  527165  
   219   19.4 17.2  8.2  chr12             41069589 41069610  (8113344) + Merlin-2_DR       DNA/Merlin             7178   7347  (6574)  527166  
  1210   18.2 26.4  0.5  chr12             41069638 41069974  (8112980) + TDR13             DNA                       1    424   (348)  527167  
   252   24.9  0.0  8.2  chr12             41070495 41070599  (8112355) + MuDR-2_DR         DNA/MULE-MuDR          5408   5504 (18429)  527168 *
   710   11.4  4.8  0.8  chr12             41070508 41070631  (8112323) C ANGEL             DNA/Kolobok            (19)    290     162  527169  
   386   23.8  2.7  7.9  chr12             41070509 41070654  (8112300) + EnSpm-17_DR       DNA/CMC-EnSpm          2730   2868  (6408)  527170 *
   424   16.7  2.1  3.3  chr12             41070628 41070720  (8112234) C Zisupton-7_DR     DNA/Zisupton         (7189)   9893    9802  527171 *
   577    8.8  3.9  1.9  chr12             41070638 41070721  (8112233) + DNA11TA1B_DR      DNA/CMC-EnSpm             7     92   (111)  527172  
  3532   12.1  3.6  3.5  chr12             41070722 41071323  (8111631) + Harbinger-4N1B_DR DNA/PIF-Harbinger         2    604   (559)  527173  
  2185   20.4  8.8 10.3  chr12             41071324 41071487  (8111467) + ENSPM-6_DR        DNA/CMC-EnSpm          6624   7378 (25238)  527174  
   486   22.1  1.9  2.8  chr12             41071394 41071500  (8111454) + Harbinger-4N1_DR  DNA/PIF-Harbinger       893    998    (23)  527175 *
   578   17.8  0.0  0.0  chr12             41071480 41071586  (8111368) + DNA11TA1_DR       DNA/CMC-EnSpm            90    196     (7)  527176  
   321   17.8  0.0  4.8  chr12             41071585 41071649  (8111305) + ANGEL             DNA/Kolobok             140    201   (108)  527177 *
   204    9.7  0.8  2.6  chr12             41073073 41073189  (8109765) + (GAAA)n           Simple_repeat             2    116     (0)  527178  
  2015   14.3  4.1  8.3  chr12             41073202 41073612  (8109342) C HarbingerN4_DR    DNA/PIF-Harbinger     (456)    404      10  527179 *
  2283   11.6  3.5  2.1  chr12             41073612 41073980  (8108974) + Harbinger-8N1_DR  DNA/PIF-Harbinger       127    500    (55)  527180  
   769    7.3  0.7 10.4  chr12             41074700 41074836  (8108118) C L2-5_DRe          LINE/L2                 (0)   2227    2103  527181  
   583   24.3  0.7  2.8  chr12             41074892 41075035  (8107919) C DNA-N19_DR        DNA                    (59)    604     464  527182  
   436   18.8  0.0  0.0  chr12             41075029 41075108  (8107846) C L2-3_DRe          LINE/L2                 (6)   5062    4983  527183 *
   383   21.0  1.8  7.5  chr12             41075109 41075141  (8107813) + Polinton-1N1_DR   DNA/Maverick           3173   3279 (12190)  527184  
   637   14.8  4.9  0.8  chr12             41075156 41075268  (8107686) C L2-3_DRe          LINE/L2               (222)   4846    4729  527183  
  4391   10.6  9.9 14.8  chr12             41075269 41076321  (8106633) + Harbinger-4N1_DR  DNA/PIF-Harbinger         1   1008    (13)  527185  
  3191   12.5  9.1  2.0  chr12             41076305 41076876  (8106078) C L2-5_DRe          LINE/L2                (16)   2211    1600  527186 *
   218   21.3  0.0  0.0  chr12             41076877 41076923  (8106031) C L2-5_DRe          LINE/L2              (1316)    911     865  527186 *
   502   25.0  8.4  1.0  chr12             41076914 41077103  (8105851) + Kolobok-N5_DR     DNA/Kolobok-T2?         278    481     (4)  527187  
   738   21.7  0.6  1.7  chr12             41078031 41078059  (8104895) + DNA2-7_DR         DNA                    4370   4545  (5105)  527188  
  1015   10.7  0.0  0.0  chr12             41078060 41078208  (8104746) + HE1_DR1           SINE/tRNA-V-RTE           1    149   (253)  527189  
   644   20.6 17.8  3.2  chr12             41078221 41078411  (8104543) C Kolobok-4N1_DR    DNA/Kolobok-T2          (1)   1668    1451  527190  
  5848   12.8  8.2  0.9  chr12             41078417 41079471  (8103483) C Kolobok-4N1_DR    DNA/Kolobok-T2        (538)   1131       1  527190  
   480    9.1  9.5  5.5  chr12             41079472 41079573  (8103381) C EnSpm-N32_DR      DNA/CMC-EnSpm         (400)    106       1  527191  
  2061    6.3  0.0  0.0  chr12             41079596 41079850  (8103104) C HATN8_DR          DNA/Zisupton            (0)    255       1  527192  
  1590   31.6  5.5  2.2  chr12             41080751 41082152  (8100802) C IS3EU-1N1_DR      DNA/IS3EU             (153)   1835     389  527193  
  3101   29.9  2.1  2.6  chr12             41083194 41084909  (8098045) C IS3EU-1N1_DR      DNA/IS3EU             (104)   1884     178  527194  
   380   19.1  3.3  1.1  chr12             41085097 41085186  (8097768) C hAT-N66_DR        DNA/hAT-Charlie       (101)     94       3  527195  
   212   17.4  0.0  2.2  chr12             41085552 41085598  (8097356) + L1-11_DR          LINE/L1                6444   6489   (835)  527196  
   226   11.7  0.8  9.8  chr12             41085857 41085923  (8097031) + DNA-1-7_DR        DNA/PIF-Harbinger       625    746   (692)  527197  
   294    3.0  0.0  0.0  chr12             41085924 41085989  (8096965) + (TAA)n            Simple_repeat             2     67     (0)  527198  
   203   12.3  0.0  4.6  chr12             41085935 41086002  (8096952) C L1-11_DR          LINE/L1              (1519)   5805    5741  527199 *
   351   20.0  0.8  0.0  chr12             41086093 41086222  (8096732) + (TTA)n            Simple_repeat             1    131     (0)  527200  
   235   11.9  7.1  1.1  chr12             41086152 41086236  (8096718) + DNA9-3_DR         DNA/MULE-MuDR?          973   1062 (10317)  527201 *
   479    2.0  1.3  0.0  chr12             41086223 41086303  (8096651) + (ATTG)n           Simple_repeat             1     82     (0)  527202  
   220   17.0  4.7  0.9  chr12             41086237 41086252  (8096702) C DNA-1-7_DR        DNA/PIF-Harbinger     (693)    720     635  527203 *
   224    0.0  0.0  0.0  chr12             41086358 41086423  (8096531) C L1-119_DR         LINE/L1              (4078)   1199    1134  527204  
   220   11.8  0.0  0.0  chr12             41086366 41086450  (8096504) C hAT-10_DR         DNA/hAT-Tip100        (247)   4233    4149  527205 *
   408   15.4  5.5  6.2  chr12             41087226 41087370  (8095584) + EnSpm-N13_DR      DNA/CMC-EnSpm         17514  17657  (4492)  527206 *
   423   16.5  0.9  1.9  chr12             41087272 41087376  (8095578) C hAT-N21_DR        DNA/hAT-Charlie        (78)   1768    1665  527207  
   385   19.9  3.4  8.5  chr12             41087377 41087411  (8095543) + HATN16_DR         DNA/hAT-Charlie         774    891    (53)  527208  
   541    3.0  0.0  0.0  chr12             41087542 41087607  (8095347) C hAT-N190B_DR      DNA/hAT                 (0)    738     673  527209  
  1835   10.6 10.6  0.3  chr12             41087627 41087938  (8095016) C hAT-N190B_DR      DNA/hAT               (356)    382      39  527209  
   349   20.2  2.5  0.0  chr12             41088820 41088898  (8094056) C DNAX-16_DR        DNA                    (23)    400     320  527210 *
   437   18.5  9.3  3.7  chr12             41088880 41088891  (8094063) + Merlin-1_DR       DNA/Merlin             1926   1979  (8548)  527211  
   577   12.8  8.8  0.0  chr12             41088892 41088993  (8093961) C hAT-N21B_DR       DNA/hAT-Ac            (360)    941     831  527212 *
   896   19.9  0.0  0.0  chr12             41088993 41089158  (8093796) C DIRS-1-LTR_DR     LTR/Ngaro             (455)    167       2  527213  
   437   18.5  9.3  3.7  chr12             41088994 41089008  (8093946) + Merlin-1_DR       DNA/Merlin             1980   2061  (8466)  527211 *
   372   20.5  2.6  0.0  chr12             41089159 41089236  (8093718) C Harbinger-N32_DR  DNA/PIF-Harbinger     (303)    103      24  527214  
   217   22.4 10.5  0.0  chr12             41089229 41089304  (8093650) + L2-5_DRe          LINE/L2                2084   2167    (60)  527215 *
  1779   11.4  0.4  0.0  chr12             41089305 41089558  (8093396) C HATN8_DR          DNA/Zisupton            (0)    255       1  527216  
   201   20.0 10.9  0.0  chr12             41089559 41089613  (8093341) + L2-5_DRe          LINE/L2                2161   2221     (6)  527215  
   317    9.1  0.0  0.0  chr12             41089614 41089657  (8093297) + hAT-N35B_DR       DNA/hAT-Ac              610    653   (959)  527217 *
  1174   16.4  6.9  0.4  chr12             41089620 41089852  (8093102) + HATN8_DR          DNA/Zisupton              8    255     (0)  527218  
   555   25.6 12.6  0.0  chr12             41089891 41090105  (8092849) + Mariner-7_DR      DNA/TcMar-Tc1          1021   1262   (325)  527219  
   299    0.0  0.0  0.0  chr12             41090920 41090988  (8091966) + (TTATA)n          Simple_repeat             4     72     (0)  527220  
   270    2.6  0.0  2.6  chr12             41090989 41090999  (8091955) C Polinton-1N1_DR   DNA/Maverick          (662)  14807   14730  527221  
   230   14.3  0.0  7.1  chr12             41091045 41091089  (8091865) + DNA8-26_DR        DNA                    1505   1546  (2984)  527222 *
  3731    8.9  3.0  0.5  chr12             41091080 41091620  (8091334) + TC1DR3            DNA/TcMar-Tc1           485   1038   (187)  527223  
   354    2.2  2.1  1.1  chr12             41091819 41091911  (8091043) + (TTTAA)n          Simple_repeat             3     96     (0)  527224  
   314   34.3  1.6  3.6  chr12             41093907 41094163  (8088791) + EnSpm-N40_DR      DNA/CMC-EnSpm          3154   3405  (1989)  527225 *
  1679    7.1  0.0  0.0  chr12             41093957 41094167  (8088787) C DNA2-16_DR        DNA                  (4012)  14039   13829  527226  
  1631   15.7  7.2  3.7  chr12             41095033 41095502  (8087452) + L1-65_DR          LINE/L1                1252   1737     (5)  527227  
   234    7.1  5.4  0.0  chr12             41095521 41095576  (8087378) + L2-56_DR          LINE/L2                1194   1252     (0)  527228  
   212    8.8  0.0  0.0  chr12             41095533 41095589  (8087365) C ERV1-N7-I_DR      LTR/ERV1             (3168)   5400    5344  527229 *
   217   10.5  3.4  3.4  chr12             41095689 41095747  (8087207) + L2-56_DR          LINE/L2                1194   1252     (0)  527230 *
   292   15.8  0.0  2.0  chr12             41095698 41095800  (8087154) + DNA-6-N2_DR       DNA                     772    872  (4184)  527231 *
   412   19.7  0.0  0.0  chr12             41095709 41095840  (8087114) + (TTG)n            Simple_repeat             3    134     (0)  527232  
   271   23.2  1.0  5.2  chr12             41095947 41096046  (8086908) + EnSpm-N25_DR      DNA/CMC-EnSpm           716    811  (3875)  527233  
   239    6.5  4.3  2.1  chr12             41096008 41096030  (8086924) C Merlin-1_DR       DNA/Merlin           (8953)   1574    1551  527234 *
  1651   10.4  3.2  1.0  chr12             41096031 41096313  (8086641) C DNA-2-27_DR       DNA                     (0)   1912    1624  527235  
   919    8.4  0.0  0.0  chr12             41096311 41096441  (8086513) + DNA-2-27_DR       DNA                    1782   1912     (0)  527236 *
  1069   13.0 21.3  0.0  chr12             41096443 41096672  (8086282) C Kolobok-N3_DR     DNA/Kolobok-T2?        (57)    313      35  527237  
   248    6.5  0.0  0.0  chr12             41096690 41096720  (8086234) + L2-1B_DR          LINE/L2                 811    841   (167)  527238  
   360   16.5  3.2  4.3  chr12             41096799 41096893  (8086061) + L2-1B_DR          LINE/L2                 868    961    (47)  527238  
   279   16.2 21.6  0.0  chr12             41096915 41096988  (8085966) C DNA8-28_DR        DNA/hAT              (3699)   3443    3354  527239 *
   314   17.5 12.7  0.0  chr12             41096928 41096990  (8085964) + DIRS-1F-LTR_DR    LTR/Ngaro               202    272   (413)  527240 *
  1159   18.9 13.6  0.3  chr12             41096935 41097221  (8085733) C DNA8-23_DR        DNA                  (4709)   2030    1706  527241 *
  1449   10.6  9.7  0.7  chr12             41096983 41097229  (8085725) + HE1_DR1           SINE/tRNA-V-RTE         116    384    (18)  527242  
   658   22.7  6.7  3.0  chr12             41097073 41097267  (8085687) + CryptonV-N5_DR    DNA/Crypton-V          3839   4040 (20497)  527243 *
   347   20.6  2.8  0.0  chr12             41097190 41097210  (8085744) C hAT-N22_DR        DNA/hAT-Ac            (779)    959     850  527244 *
   582    0.0  0.0  0.0  chr12             41097211 41097296  (8085658) + (TGAA)n           Simple_repeat             3     88     (0)  527245  
  1366    7.8  0.0  0.0  chr12             41097704 41097896  (8085058) + Mariner-N38_DR    DNA/TcMar-Tc1            58    250   (297)  527246  
   208   14.0  3.7 12.0  chr12             41097827 41097907  (8085047) + DNAX-23_DR        DNA                    8325   8399  (3402)  527247 *
 25167    0.8  8.3  0.2  chr12             41097881 41100943  (8082011) C Helitron-N3B_DR   RC/Helitron          (3239)   3365      54  527248  
   378    2.2  0.0  0.0  chr12             41100940 41100985  (8081969) + Mariner-N38_DR    DNA/TcMar-Tc1           244    289   (258)  527249 *
   482    5.0  0.0  0.0  chr12             41101014 41101073  (8081881) C hAT-28N1_DR       DNA/hAT-Charlie         (0)   1312    1253  527250  
   519    5.2  1.2  5.4  chr12             41101268 41101473  (8081481) + (TATAA)n          Simple_repeat             1    197     (0)  527251  
 23041   11.9  7.1  4.7  chr12             41101962 41106340  (8076614) C Helitron-4_DR     RC/Helitron         (27308)   4560     143  527252  
   256    2.8  0.0  1.4  chr12             41106284 41106356  (8076598) C DNA-1-7_DR        DNA/PIF-Harbinger     (698)    740     669  527253 *
   564    6.7  0.6  1.6  chr12             41106372 41106471  (8076483) C hAT-25N1_DR       DNA/hAT-Charlie       (324)    681     614  527254  
   201   16.1  4.8  0.0  chr12             41106498 41106559  (8076395) + ENSPM-6_DR        DNA/CMC-EnSpm         13743  13807 (18809)  527255 *
   262   23.8  7.7  8.4  chr12             41106523 41106544  (8076410) C Merlin-1_DR       DNA/Merlin           (5679)   4848    4694  527256  
   305   21.6  3.7  6.9  chr12             41106545 41106678  (8076276) C hAT-N21B_DR       DNA/hAT-Ac            (464)    837     708  527257  
   281   21.3  3.3 13.0  chr12             41106546 41106696  (8076258) + Dada-tL_DR        DNA/Dada               2239   2376  (8031)  527258 *
   424    8.3  1.2 14.3  chr12             41106993 41107506  (8075448) + (TAA)n            Simple_repeat             1    446     (0)  527259  
   588   13.1  0.0  0.0  chr12             41107565 41107648  (8075306) C SINE2-3_DR        SINE/tRNA-V-RTE       (283)     85       2  527260  
   382    7.8  3.1  1.5  chr12             41107649 41107713  (8075241) C DNA11TA1B_DR      DNA/CMC-EnSpm         (137)     66       1  527261  
   204   26.9  1.1  0.0  chr12             41107714 41107779  (8075175) C EnSpm-N14_DR      DNA/CMC-EnSpm         (946)   3634    3568  527262 *
   224    9.3  1.8  3.6  chr12             41107738 41107793  (8075161) + Gypsy98-LTR_Dr    LTR/Gypsy               154    208  (1576)  527263  
   692   12.2  0.6 21.6  chr12             41108406 41109056  (8073898) + (TGGA)n           Simple_repeat             1    514     (0)  527264  
   326   18.5 23.3  0.0  chr12             41108829 41109060  (8073894) + Polinton-4_DR     DNA/Maverick          12410  12695  (7592)  527265 *
   999   17.7  0.5 14.9  chr12             41108933 41108938  (8074016) + (TGGA)n           Simple_repeat             1      7   (389)  527266  
   832   18.5  0.0  0.0  chr12             41108939 41109116  (8073838) + (CGGA)n           Simple_repeat             3    180     (0)  527267  
   999   17.7  0.5 14.9  chr12             41109117 41109395  (8073559) + (TGGA)n           Simple_repeat             8    396     (0)  527266  
   587   22.6  4.5  2.3  chr12             41110239 41110417  (8072537) C Helitron-1N3_DR   RC/Helitron            (74)   1769    1622  527268  
   527    9.1  0.0  0.0  chr12             41110466 41110531  (8072423) C hAT-25N1_DR       DNA/hAT-Charlie         (0)   1005     940  527269  
  3557   12.2  9.8  4.6  chr12             41110532 41111254  (8071700) C hAT-25N1_DR       DNA/hAT-Charlie       (246)    759       1  527269  
   311   13.9  5.0  1.2  chr12             41111256 41111271  (8071683) C DNAX-25_DR        DNA/Zisupton         (1280)   2147    2065  527270  
   455    4.7  0.0  0.0  chr12             41111272 41111335  (8071619) C Mariner-N38_DR    DNA/TcMar-Tc1         (106)    441     378  527271  
   465   10.1 28.9  4.2  chr12             41111351 41111485  (8071469) C Kolobok-N1_DR     DNA/Kolobok-T2?       (630)    169       3  527272  
   219   18.3  9.0  9.0  chr12             41111550 41111627  (8071327) C hAT-N21B_DR       DNA/hAT-Ac             (66)   1235    1158  527273 *
   293   12.3  0.0  5.3  chr12             41111568 41111627  (8071327) + hAT-N164_DR       DNA/hAT-Tip100          844    900  (1140)  527274  
   217   13.9 15.1  1.2  chr12             41111614 41111686  (8071268) C EnSpm-N13_DR      DNA/CMC-EnSpm        (2679)  19470   19388  527275 *
   260   16.9 10.8  0.0  chr12             41111626 41111690  (8071264) + DNA2-7_DR         DNA                    2484   2555  (7095)  527276  
   234   13.3  7.2 19.0  chr12             41111628 41111678  (8071276) C hAT5-N2_DR        DNA/hAT-hAT5         (1019)   1566    1467  527277 *
   232   20.9 16.5  0.0  chr12             41111700 41111716  (8071238) C Mariner-N38_DR    DNA/TcMar-Tc1         (152)    395     290  527271  
   428    5.3  0.0  0.0  chr12             41111734 41111790  (8071164) + Kolobok-N1_DR     DNA/Kolobok-T2?         191    247   (552)  527278  
   210   10.2  0.0 12.0  chr12             41111789 41111844  (8071110) C Kolobok-N1_DR     DNA/Kolobok-T2?       (597)    202     153  527279 *
   596   17.8  3.2  8.3  chr12             41111850 41112039  (8070915) C hAT-N21B_DR       DNA/hAT-Ac            (158)   1143     963  527280  
   353   11.7  0.0  0.0  chr12             41112098 41112157  (8070797) + Kolobok-N1_DR     DNA/Kolobok-T2?         188    247   (552)  527281  
   887   13.1 18.1  2.5  chr12             41112175 41112378  (8070576) + Kolobok-N1_DR     DNA/Kolobok-T2?         565    799     (0)  527282  
   407   20.2  6.1  0.0  chr12             41112497 41112595  (8070359) + Kolobok-N1_DR     DNA/Kolobok-T2?         621    725    (74)  527283  
   381   17.6 23.7  3.1  chr12             41112503 41112637  (8070317) C Kolobok-N1_DR     DNA/Kolobok-T2?       (630)    169       8  527284 *
   303    9.0 16.4  0.0  chr12             41112643 41112709  (8070245) C ENSPM-6_DR        DNA/CMC-EnSpm       (10800)  21816   21739  527285 *
   463   24.9 10.1  4.3  chr12             41112679 41112896  (8070058) + hAT-N164_DR       DNA/hAT-Tip100         1132   1361   (679)  527286 *
   721   19.6 12.3  5.1  chr12             41112703 41112922  (8070032) C hAT-N21B_DR       DNA/hAT-Ac            (377)    924     690  527280  
  4729   10.9  7.5  1.0  chr12             41113833 41114655  (8068299) C TC1DR2            DNA/TcMar-Tc1           (0)    876       1  527287  
   498   22.1  1.5  0.0  chr12             41114733 41114863  (8068091) C Merlin-N1_DR      DNA/Merlin            (125)    244     112  527288  
  1565    9.2 17.2  0.3  chr12             41114885 41115146  (8067808) + SINE3-1           SINE/5S-Deu-L2          216    521    (69)  527289  
   636    9.0 17.3  0.6  chr12             41115227 41115382  (8067572) + Mariner-N31_DR    DNA/TcMar-Tc1             1    182   (358)  527290  
  2379    8.9  1.2  0.0  chr12             41115383 41115706  (8067248) C Harbinger-N10_DR  DNA/PIF-Harbinger       (0)    328       1  527291  
  1230    7.2  2.4  0.0  chr12             41115903 41116068  (8066886) C Harbinger-N10_DR  DNA/PIF-Harbinger       (1)    327     158  527292  
   307    0.0  0.0  0.0  chr12             41116065 41116100  (8066854) C Harbinger-N10_DR  DNA/PIF-Harbinger     (292)     36       1  527292 *
  1855    7.6 10.0  1.7  chr12             41116101 41116420  (8066534) + Mariner-N31_DR    DNA/TcMar-Tc1           180    525    (15)  527293  
  2858   18.2  1.9 12.3  chr12             41116982 41117807  (8065147) + IS3EU-4_DR        DNA/IS3EU             11200  11949  (3080)  527294  
   595   15.9  1.9  0.0  chr12             41117809 41117915  (8065039) C Looper-N7_DR      DNA/Kolobok-T2        (902)    113       5  527295  
   343   27.4  8.1  1.8  chr12             41117924 41118238  (8064716) + EnSpm-11_DR       DNA/CMC-EnSpm           783   1168  (7835)  527296  
  3334   13.8  8.3  1.8  chr12             41118241 41118865  (8064089) C TDR13             DNA                     (0)    772     108  527297  
   371   22.6  3.2  0.0  chr12             41118826 41118918  (8064036) + DNAX-15_DR        DNA                     185    280   (487)  527298 *
  3738    8.4  1.1  1.7  chr12             41118836 41119358  (8063596) C hAT-N185_DR       DNA/hAT?              (440)    520       1  527299  
   218   12.9  0.0  0.0  chr12             41119359 41119389  (8063565) + hAT-N106B_DR      DNA/hAT-Ac              512    542   (486)  527300 *
   909    9.4 19.9  0.0  chr12             41119389 41119559  (8063395) + hAT-N106B_DR      DNA/hAT-Ac              702    906   (122)  527301  
  8105    1.2  0.0  2.4  chr12             41119561 41120494  (8062460) C L2-1_DR           LINE/L2                 (3)   4982    4071  527302  
  4287    5.9 10.7  0.1  chr12             41120495 41121123  (8061831) + ERV1-N5-LTR_DR    LTR/ERV1                  1    695     (0)  527303  
   707    9.1  2.7  0.0  chr12             41121124 41121233  (8061721) + hAT-N106_DR       DNA/hAT-Ac              683    795     (0)  527304  
   227   23.0  0.0  3.3  chr12             41121750 41121812  (8061142) + CryptonV-N6_DR    DNA/Crypton-V            39     99   (463)  527305  
   214   12.2  7.3  0.0  chr12             41121810 41121850  (8061104) C Gypsy-32-LTR_DR   LTR/Gypsy             (895)    265     222  527306 *
  3097    6.1  3.4  5.7  chr12             41121918 41122386  (8060568) C TDR2              DNA/TcMar-Tc1          (74)    863     405  527307  
   319    8.8  9.5  0.7  chr12             41122933 41123069  (8059885) + DNA-6-N2_DR       DNA                    4158   4306   (750)  527308 *
   339   16.6  1.9  0.3  chr12             41122960 41122979  (8059975) + (TTA)n            Simple_repeat             1     71   (130)  527309  
   333    9.9  0.0  0.9  chr12             41122986 41123097  (8059857) C DNA-1-7_DR        DNA/PIF-Harbinger     (656)    782     672  527310  
   330    9.4  0.7  4.3  chr12             41123098 41123124  (8059830) C DNA-6-N2_DR       DNA                   (750)   4285    4167  527311  
   339   16.6  1.9  0.3  chr12             41123125 41123157  (8059797) + (TTA)n            Simple_repeat            72    201     (0)  527309  
   244   12.0  6.4  1.7  chr12             41123147 41123256  (8059698) + DNA-1-7_DR        DNA/PIF-Harbinger       668    782   (656)  527312 *
 17287    5.8  0.9 15.7  chr12             41123241 41126222  (8056732) + Helitron-N1_DR    RC/Helitron               1   2647 (24765)  527313  
   362   17.9  0.9  2.3  chr12             41126223 41126587  (8056367) + (TTA)n            Simple_repeat             1    359     (0)  527314  
   381   19.1  0.0  0.0  chr12             41126795 41126810  (8056144) C Zisupton-6_DR     DNA/Zisupton        (12640)   9476    9410  527315  
   422    9.3  0.0  0.0  chr12             41126811 41126896  (8056058) + hAT-N48B_DR       DNA/hAT-Ac             1586   1671   (469)  527316 *
   628   11.7  0.0  0.0  chr12             41126823 41126984  (8055970) + (TG)n             Simple_repeat             1    162     (0)  527317  
   229   22.1  0.0  2.1  chr12             41126902 41126914  (8056040) + EnSpm-9_DR        DNA/CMC-EnSpm           713    807  (7813)  527318 *
   239   28.4  1.1  1.7  chr12             41126905 41126966  (8055988) + hAT-2n1_DR        DNA/hAT-Charlie         973   1134    (76)  527319 *
   281   15.7  2.4  1.2  chr12             41126915 41126998  (8055956) + hAT-N180_DR       DNA/hAT?                808    892   (259)  527320 *
   354   18.9  2.8  2.1  chr12             41126923 41127067  (8055887) + hAT-N48C_DR       DNA/hAT-Ac             1698   1770   (529)  527321  
   326   14.9 12.6  0.0  chr12             41127431 41127517  (8055437) + DNA8-25_DR        DNA                    1042   1139  (2828)  527322 *
   819    7.9  3.1  0.0  chr12             41127455 41127581  (8055373) C L2-5_DRe          LINE/L2                 (4)   2223    2093  527323  
   445   26.0  2.6  3.2  chr12             41127540 41127694  (8055260) + CryptonV-N5_DR    DNA/Crypton-V          4501   4654 (19883)  527324 *
   671   12.2  3.5  0.0  chr12             41127580 41127694  (8055260) + HE1_DR1           SINE/tRNA-V-RTE         264    382    (20)  527325  
   601   15.2  2.3  4.7  chr12             41127695 41127710  (8055244) + EnSpm-N17_DR      DNA/TcMar              3271   3398  (1795)  527326  
   599   20.8  2.3  4.2  chr12             41127711 41127750  (8055204) + DNA8-17_DR        DNA/hAT-Tip100         1552   1719    (94)  527327  
  1295    5.3  0.6  0.0  chr12             41127957 41128125  (8054829) C DNA8-19_DR        DNA/Merlin              (2)    304     135  527328 *
  2364   11.2  9.0  5.9  chr12             41128084 41128123  (8054831) + hAT-N164_DR       DNA/hAT-Tip100          431    927  (1113)  527329  
  3018    6.6  6.5  1.9  chr12             41128124 41128619  (8054335) C Mariner-N38_DR    DNA/TcMar-Tc1           (0)    547      30  527330  
  2364   11.2  9.0  5.9  chr12             41128620 41128651  (8054303) + hAT-N164_DR       DNA/hAT-Tip100          928   1360   (680)  527329  
  1134    2.9  0.0  0.0  chr12             41128631 41128768  (8054186) C DNA8-19_DR        DNA/Merlin            (167)    139       2  527328 *
   753   13.9 11.5  0.0  chr12             41128832 41128996  (8053958) C EnSpm-N21_DR      DNA/CMC-EnSpm         (295)    184       1  527331  
   631   16.2 24.0  1.4  chr12             41129612 41129836  (8053118) + DNA-2-30B_DR      DNA                       4    278   (135)  527332  
   346   17.9  0.8  9.3  chr12             41129784 41129900  (8053054) C HATN12_DR         DNA/hAT-Ac            (245)    334     227  527333 *
  1925   12.8  1.5  5.5  chr12             41129841 41130180  (8052774) C TDR23             DNA                    (14)   1133     807  527334 *
  5333    7.7  1.4  2.1  chr12             41130177 41130959  (8051995) C hAT-N35C_DR       DNA/hAT-Ac            (813)    778       1  527335  
   487    8.3  9.4  1.1  chr12             41132096 41132180  (8050774) + TE-X-16_DR        DNA/Crypton-A             1     92   (261)  527336  
   342    7.7 16.7  1.3  chr12             41132186 41132251  (8050703) + DNAX-19_DR        DNA                     333    408    (31)  527337  
   385   15.7 21.6  0.6  chr12             41132303 41132485  (8050469) + hAT-N154_DR       DNA/hAT-Tip100           10    243   (345)  527338  
   216   19.6  9.3  0.0  chr12             41132391 41132497  (8050457) + EnSpm-N44_DR      DNA/CMC-EnSpm          6819   6935  (1717)  527339 *
   222   27.2  3.9  6.9  chr12             41132420 41132432  (8050522) + ZFERV-2-I_DR      LTR/ERV1                678    757  (9807)  527340  
   305   23.2  2.0  0.0  chr12             41132433 41132531  (8050423) C Gypsy-31-LTR_DR   LTR/Gypsy             (775)    179      79  527341 *
   570   15.1  1.4 11.6  chr12             41132444 41132585  (8050369) C Zisupton-6_DR     DNA/Zisupton        (13376)   8740    8612  527342  
   351   15.1  0.6 29.8  chr12             41132454 41132613  (8050341) C Polinton-1_DR     DNA/Maverick         (1276)  17209   17086  527343 *
   832   15.5  1.2  3.1  chr12             41132570 41132735  (8050219) + Merlin-1_DR       DNA/Merlin             1101   1263  (9264)  527344 *
  3087    9.8  5.6  1.5  chr12             41132596 41133093  (8049861) + DNA-X-4_DR        DNA                       1    518   (727)  527345  
   288   15.1  1.9  0.0  chr12             41133250 41133302  (8049652) C DNA7-N2_DR        DNA/hAT-hAT6          (535)   1479    1426  527346  
   942   18.5 27.9  2.9  chr12             41133349 41133738  (8049216) + Kolobok-N5_DR     DNA/Kolobok-T2?           1    485     (0)  527347  
  2603   16.9  3.4  9.4  chr12             41134517 41135170  (8047784) + Harbinger-1N1_DR  DNA/PIF-Harbinger        87    704   (953)  527348  
   273   13.9  1.2  1.2  chr12             41135348 41135427  (8047527) + Gypsy152B-LTR_DR  LTR/Gypsy                18     97   (826)  527349 *
   519    0.7  0.7  0.0  chr12             41135377 41135528  (8047426) + (TC)n             Simple_repeat             2    154     (0)  527350  
   293    9.5  0.0  2.4  chr12             41135456 41135541  (8047413) C hAT-N36C_DR       DNA/hAT              (1670)    247     164  527351 *
   592   13.6  8.0 16.0  chr12             41136112 41136312  (8046642) + LINEX-1_DR        Retroposon              442    628   (177)  527352  
   483   11.2  3.2  3.2  chr12             41136235 41136363  (8046591) + EnSpm-N48B_DR     DNA/CMC-EnSpm          5336   5456  (1503)  527353 *
   517    7.1  1.0  1.0  chr12             41136269 41136367  (8046587) + HAT1_DR           DNA/hAT-Ac              549    647  (2645)  527354 *
   792    0.0  0.8  0.0  chr12             41136289 41136409  (8046545) + (TAGA)n           Simple_repeat             1    122     (0)  527355  
   270   25.6  0.0  1.6  chr12             41136311 41136410  (8046544) + DNA8-26_DR        DNA                    1411   1508  (3022)  527356 *
  1345    5.3  1.8  0.0  chr12             41136411 41136579  (8046375) + TC1DR3            DNA/TcMar-Tc1             4    175  (1050)  527357  
   802   12.6  0.0  0.0  chr12             41136566 41136684  (8046270) + TC1DR3            DNA/TcMar-Tc1           381    499   (726)  527358 *
  2981    9.3  2.1  0.9  chr12             41136685 41137116  (8045838) + TC1DR3            DNA/TcMar-Tc1           789   1225     (0)  527359  
   314   14.2  9.5  5.2  chr12             41137059 41137132  (8045822) + Merlin-2_DR       DNA/Merlin             4847   4923  (8998)  527360 *
   200    5.9 14.7  0.0  chr12             41138013 41138046  (8044908) C hAT-N21_DR        DNA/hAT-Charlie       (659)   1187    1149  527361 *
   505   16.7  0.0  2.9  chr12             41138041 41138145  (8044809) + TZF28C            DNA/TcMar-Tc1          1489   1590    (39)  527362  
   224   26.1  5.4  1.0  chr12             41138090 41138103  (8044851) + DNAX-25_DR        DNA/Zisupton           2115   2172  (1255)  527363 *
   254   21.4  6.9  2.7  chr12             41138104 41138175  (8044779) + DIRS-1E-LTR_DR    LTR/Ngaro               188    262   (428)  527364 *
   989   18.8 13.3  1.7  chr12             41138125 41138186  (8044768) C EnSpm-N48B_DR     DNA/CMC-EnSpm        (4314)   2645    2347  527365  
  1254   15.1  4.8  0.0  chr12             41138187 41138392  (8044562) + SINE2-4_DR        SINE/tRNA-V-RTE         156    371     (0)  527366  
   816   20.4  5.0  2.4  chr12             41138220 41138420  (8044534) + ZFERV-2N1-I_DR    LTR/ERV1               5852   6057   (920)  527367 *
  2810   11.6 13.9  0.9  chr12             41138479 41138966  (8043988) + SINE3-1a          SINE/5S-Deu-L2            2    552    (18)  527368  
   696   22.5  0.7  1.3  chr12             41139473 41139625  (8043329) C Penelope-5_DR     LINE/Penelope         (492)   2384    2233  527369 *
  2342   13.2  3.6  0.0  chr12             41139494 41139858  (8043096) C HE1_DR1           SINE/tRNA-V-RTE        (24)    378       1  527370  
   225   24.9  0.0  9.6  chr12             41139859 41139889  (8043065) C EnSpm-N44_DR      DNA/CMC-EnSpm        (3231)   5421    5398  527371  
   277   11.9  4.8  6.5  chr12             41139957 41140019  (8042935) + EnSpm-N13_DR      DNA/CMC-EnSpm          7607   7668 (14481)  527372 *
   553   14.5  6.7  2.9  chr12             41139970 41139984  (8042970) + MuDR-2_DR         DNA/MULE-MuDR         15821  15840  (8093)  527373  
  1054    8.7  4.0  1.1  chr12             41139985 41140159  (8042795) + Mariner-N38_DR    DNA/TcMar-Tc1             1    180   (367)  527374  
   446   14.3  2.3  7.4  chr12             41140064 41140191  (8042763) + hAT-N145_DR       DNA/hAT-Ac              737    858   (733)  527375 *
   233   21.4  8.8  3.7  chr12             41140102 41140203  (8042751) C ENSPM-6_DR        DNA/CMC-EnSpm       (29953)   2663    2557  527376 *
  5252    4.7  5.5  0.1  chr12             41140183 41140891  (8042063) + Rex1-28_DRe       LINE/Rex-Babar         2597   3343     (0)  527377  
   549   16.8  2.9  6.7  chr12             41140891 41141030  (8041924) + hAT-N198_DR       DNA/hAT-Charlie         898   1032   (367)  527378 *
  1570    5.9 16.8  1.2  chr12             41141031 41141322  (8041632) C piggyBac-N2_DR    DNA/PiggyBac            (1)    535     199  527379  
  2214   14.8  9.2  1.0  chr12             41141343 41141786  (8041168) + Copia-10_DR-LTR   LTR/Gypsy?                1    480     (0)  527380  
   315   22.2  5.9  9.8  chr12             41141806 41141817  (8041137) C EnSpm-N11_DR      DNA/CMC-EnSpm        (2364)   2989    2981  527381  
  2632    7.2  2.6  0.6  chr12             41141818 41142168  (8040786) + HE2_DR            SINE/tRNA-V-RTE           3    360     (3)  527382  
   404   22.4  1.7  4.4  chr12             41142066 41142103  (8040851) + CryptonV-N5_DR    DNA/Crypton-V          4404   4438 (20099)  527383 *
   518    4.9  4.8  1.2  chr12             41142104 41142186  (8040768) C TDR9              DNA                     (0)    208     123  527384 *
  2052   12.1  1.6 12.2  chr12             41142167 41142591  (8040363) + KolobokN78B_DR    DNA/Kolobok-T2          628   1012     (5)  527385  
   628   13.5  7.7  0.0  chr12             41142589 41142692  (8040262) + TDR13             DNA                     661    772     (0)  527386 *
   498   23.2  0.0  0.9  chr12             41143351 41143459  (8039495) + Kolobok-N10_DR    DNA/Kolobok             330    437   (206)  527387  
   866    9.6  5.2  0.0  chr12             41143497 41143631  (8039323) + hATN78B_DR        DNA/hAT-Charlie           1    142   (209)  527388  
  1729   13.3  0.0  0.0  chr12             41143632 41143886  (8039068) C HATN8_DR          DNA/Zisupton            (0)    255       1  527389  
   202   18.1  0.0  6.0  chr12             41143854 41143906  (8039048) C ENSPM-2N_DR       DNA/CMC-EnSpm         (816)    722     673  527390 *
   231   12.2  0.0  0.0  chr12             41143901 41143941  (8039013) + DNA8-4B_DR        DNA/hAT-Charlie         129    169   (152)  527391 *
  2027   10.9  8.7  2.2  chr12             41143915 41144306  (8038648) + DNA8-4A_DR        DNA/hAT-Charlie         503    919     (0)  527392  
   264   24.1 17.7  3.3  chr12             41144402 41144616  (8038338) C piggyBac-N9_DR    DNA/PiggyBac           (44)   1147     903  527393  
  1942   17.9 12.3  1.7  chr12             41144681 41145158  (8037796) C ERV1-N1B_DR-LTR   LTR/ERV1                (0)    973     446  527394 *
  2827    8.5  0.0  0.6  chr12             41145155 41145522  (8037432) C SINE2-3_DR        SINE/tRNA-V-RTE         (2)    366       1  527395  
   985   15.3  0.7 31.7  chr12             41145297 41145592  (8037362) + MuDR-2_DR         DNA/MULE-MuDR         20027  20252  (3681)  527396 *
   909   10.8  2.9  0.0  chr12             41145593 41145731  (8037223) + hAT-N146_DR       DNA/hAT-Charlie           1    143   (130)  527397  
  1023   15.6  3.7  6.2  chr12             41145791 41146118  (8036836) + DNA-1-7_DR        DNA/PIF-Harbinger       455    774   (664)  527398  
   303   17.9  6.4  2.6  chr12             41146087 41146195  (8036759) C CryptonV-N2_DR    DNA/Crypton-V        (4458)  12180   12068  527399 *
   291   15.9  1.4  1.4  chr12             41146161 41146230  (8036724) + DNA-1-7_DR        DNA/PIF-Harbinger       966   1035   (403)  527400 *
  1507   15.6 31.6  1.4  chr12             41146245 41146608  (8036346) C TDR13C            DNA                   (206)    474       1  527401  
  1398   20.6  7.4  8.3  chr12             41146609 41147068  (8035886) C piggyBac-N9_DR    DNA/PiggyBac          (735)    456       1  527393  
   243   23.7  2.1 10.3  chr12             41147069 41147158  (8035796) C Kolobok-N10_DR    DNA/Kolobok           (556)     87       5  527402  
   257   11.9  0.0  0.0  chr12             41148148 41148214  (8034740) + hAT-N178B_DR      DNA/hAT-Ac              129    195  (1688)  527403  
   257   10.8  0.0  2.7  chr12             41148153 41148228  (8034726) C DNA-TA-4_DR       DNA/TcMar            (3652)   6143    6070  527404  
   251    9.5  2.6  2.6  chr12             41148161 41148236  (8034718) C DNA-6-N2_DR       DNA                  (4220)    836     761  527405 *
   749    7.8  0.0  9.5  chr12             41148236 41148362  (8034592) + LTR-8_DR          LTR                     365    480   (132)  527406  
  1561    7.2  0.0  0.0  chr12             41148367 41148559  (8034395) C LTR-11_DR-LTR     LTR                     (0)    193       1  527407  
   816    8.5  0.0  0.0  chr12             41148604 41148709  (8034245) C LTR-11_DR-LTR     LTR                     (0)    193      88  527408  
  1556   20.6  9.7  4.4  chr12             41148716 41149146  (8033808) + Harbinger-N25_DR  DNA/PIF-Harbinger        60    512    (64)  527409  
   211   10.8  0.0  5.4  chr12             41149113 41149151  (8033803) + Harbinger-N25B_DR DNA/PIF-Harbinger       529    565     (0)  527410 *
   290   24.1  0.0  0.0  chr12             41149166 41149223  (8033731) C DNA6-10_DR        DNA                  (3884)   2822    2765  527411 *
  1163   12.9  5.6  0.0  chr12             41149182 41149359  (8033595) C hAT-N141_DR       DNA/hAT-Charlie         (6)    188       1  527412  
   306   28.7  6.9  2.3  chr12             41149224 41149263  (8033691) C EnSpm-N10_DR      DNA/CMC-EnSpm        (3245)   6063    5999  527413 *
   482   24.6  0.0  3.8  chr12             41149264 41149373  (8033581) + ENSPM-6_DR        DNA/CMC-EnSpm         19563  19668 (12948)  527414  
   350   22.4  0.9  2.8  chr12             41149364 41149473  (8033481) C EnSpm-N27B_DR     DNA/CMC-EnSpm          (53)    120      13  527415 *
   306   28.7  6.9  2.3  chr12             41149374 41149391  (8033563) C EnSpm-N10_DR      DNA/CMC-EnSpm        (3245)   5998    5966  527413 *
   280   13.6  0.0  0.0  chr12             41150309 41150389  (8032565) + (TTGG)n           Simple_repeat             3     83     (0)  527416 *
  2054    5.0 18.8  0.0  chr12             41150387 41150689  (8032265) C DNA-1-7_DR        DNA/PIF-Harbinger    (1078)    360       1  527417  
   422   22.1  7.9 13.2  chr12             41151636 41151849  (8031105) + DNAX-23_DR        DNA                    9226   9429  (2372)  527418 *
  1253   16.7 25.5  1.0  chr12             41151679 41151698  (8031256) + EnSpm-6N1_DR      DNA/CMC-EnSpm          6026   6218  (3018)  527419  
  1523   11.8 25.4  0.0  chr12             41151699 41151985  (8030969) + DNA8-17_DR        DNA/hAT-Tip100         1309   1668   (145)  527420  
   442   27.1  0.0  1.7  chr12             41151902 41152021  (8030933) + CryptonV-N5_DR    DNA/Crypton-V          3918   4035 (20502)  527421 *
  1253   16.7 25.5  1.0  chr12             41151986 41152004  (8030950) + EnSpm-6N1_DR      DNA/CMC-EnSpm          6219   6430  (2806)  527419  
   396    9.1  0.0  0.0  chr12             41152025 41152079  (8030875) + EnSpm-N7C_DR      DNA/CMC-EnSpm           114    168   (376)  527422  
   214   21.6  0.0 11.5  chr12             41152478 41152545  (8030409) + Gypsy36-I_DR      LTR/Gypsy              5137   5197   (170)  527423  
  1038   11.0 10.9  0.9  chr12             41153022 41153214  (8029740) + EnSpm-N7C_DR      DNA/CMC-EnSpm           163    374   (170)  527424  
   201    4.7  3.9 17.4  chr12             41153405 41153456  (8029498) C DNA6-1_DR         DNA/hAT-hAT5          (399)    750     705  527425  
   473   17.5 11.3  3.3  chr12             41154075 41154216  (8028738) C DNA11TA1_DR       DNA/CMC-EnSpm          (14)    189      37  527426  
  6856    8.6  1.7  2.1  chr12             41154277 41155262  (8027692) + TE-X-3_DR         DNA/PIF-ISL2EU            1    982    (41)  527427  
  1541   10.7  2.8  1.2  chr12             41155272 41155518  (8027436) C SINE2-3_DR        SINE/tRNA-V-RTE       (117)    251       1  527428  
   405   22.9  3.9  7.5  chr12             41155519 41155544  (8027410) C DNAX-23_DR        DNA                  (2531)   9270    9251  527429 *
   535   16.4  3.6  0.0  chr12             41155540 41155648  (8027306) C DNA11TA1B_DR      DNA/CMC-EnSpm          (56)    147      35  527430  
  5319   11.4  5.6  1.5  chr12             41155649 41156610  (8026344) + Mariner-N36_DR    DNA/TcMar-Fot1            1   1001     (1)  527431  
   205    6.2 12.5  0.0  chr12             41156611 41156642  (8026312) C DNA11TA1B_DR      DNA/CMC-EnSpm         (167)     36       1  527430  
   392   13.0  1.3  0.0  chr12             41157292 41157368  (8025586) + EnSpm-N48B_DR     DNA/CMC-EnSpm          5362   5439  (1520)  527432 *
   440    3.2  0.0  0.0  chr12             41157309 41157370  (8025584) + hAT-13_DR         DNA/hAT-Tip100         2461   2522   (280)  527433  
   386    3.2  8.1  0.0  chr12             41157317 41157371  (8025583) + Polinton-4_DR     DNA/Maverick          12553  12612  (7675)  527434 *
   387   13.3 26.5  3.1  chr12             41157372 41157503  (8025451) C hAT-N50_DR        DNA/hAT-Ac              (0)    701     540  527435  
  1291   15.3  8.4  0.4  chr12             41157511 41157760  (8025194) C hAT-N137_DR       DNA/hAT-Ac            (593)   2978    2709  527436  
   521   20.0  1.6 11.8  chr12             41157602 41157649  (8025305) C EnSpm-N48B_DR     DNA/CMC-EnSpm        (5725)   1234    1069  527437 *
   540   19.9  0.0  3.0  chr12             41157650 41157784  (8025170) + piggyBac-N9_DR    DNA/PiggyBac            510    640   (551)  527438  
  1069   15.0  2.3  0.4  chr12             41157788 41158008  (8024946) C hAT-N50B_DR       DNA/hAT-Ac            (522)    226       2  527439  
   321   20.1  3.4  7.9  chr12             41158033 41158151  (8024803) C Harbinger-5_DR    DNA/PIF-Harbinger    (2626)   4033    3920  527440  
   261   21.8  6.7  2.8  chr12             41158120 41158223  (8024731) + Harbinger-5_DR    DNA/PIF-Harbinger      4076   4183  (2476)  527441 *
   733   13.6  0.6  8.3  chr12             41159964 41160166  (8022788) + (TCCA)n           Simple_repeat             1    187     (0)  527442  
   271   25.0  6.9  0.9  chr12             41160461 41160561  (8022393) + Harbinger-N28_DR  DNA/PIF-Harbinger         3    109   (553)  527443  
   273   26.5  0.0  1.5  chr12             41160573 41160641  (8022313) + hAT-15_DR         DNA/hAT-Ac               13     80  (3563)  527444 *
  1715   14.6 11.9  2.3  chr12             41160582 41161017  (8021937) C hAT-N126B_DR      DNA/hAT-Ac             (20)    580     104  527445  
  1157    9.6  0.0  0.0  chr12             41161022 41161188  (8021766) + Kolobok-4N1_DR    DNA/Kolobok-T2         1299   1465   (204)  527446  
   299    8.5  0.0  2.1  chr12             41161198 41161245  (8021709) C EnSpm-3N1_DR      DNA/CMC-EnSpm           (0)    183     137  527447  
   261   10.4  6.2  0.0  chr12             41161252 41161299  (8021655) C EnSpm-3N1_DR      DNA/CMC-EnSpm         (132)     51       1  527447  
   299   15.4  6.2  0.0  chr12             41162022 41162086  (8020868) + Harbinger-N31B_DR DNA/PIF-Harbinger        15     83   (598)  527448  
   238   30.1  4.3  3.1  chr12             41162199 41162359  (8020595) + Harbinger-N31B_DR DNA/PIF-Harbinger       288    450   (231)  527449  
  2186   17.4  5.7  5.5  chr12             41162466 41163084  (8019870) + TE-X-11_DR        Unknown                1577   2196    (10)  527450  
   343   11.9 29.7  1.4  chr12             41163138 41163248  (8019706) + EnSpm-N21_DR      DNA/CMC-EnSpm           296    437    (42)  527451  
   617   27.9  4.2  0.9  chr12             41163400 41163423  (8019531) + DNA2-16_DR        DNA                   13820  14034  (4012)  527452  
  1342    8.7  2.7  0.0  chr12             41163424 41163607  (8019347) + TDR3B             DNA/hAT-Charlie           5    193     (0)  527453  
   688   15.6  1.2  5.1  chr12             41163613 41163774  (8019180) C EnSpm-N26B_DR     DNA/CMC-EnSpm           (0)    221      66  527454  
   273   11.2  2.5 18.3  chr12             41163730 41163849  (8019105) + TDR9              DNA                     105    208     (0)  527455 *
   729   12.9  0.0  7.6  chr12             41163850 41163885  (8019069) C Mariner-N5C_DR    DNA/TcMar            (4548)   3373    3348  527456 *
  2386   10.5  2.5  3.0  chr12             41163770 41164134  (8018820) C SINE2-4_DR        SINE/tRNA-V-RTE         (0)    371       9  527457  
  1755   15.7  5.1  6.3  chr12             41164135 41164181  (8018773) C Merlin-1_DR       DNA/Merlin           (1482)   9042    8636  527458  
   887   11.3  3.6  5.5  chr12             41165029 41165196  (8017758) C CryptonV-N1_DR    DNA/Crypton-V        (1909)   8142    7978  527459 *
  2747    5.8  2.5  2.2  chr12             41165047 41165413  (8017541) C SINE2-3_DR        SINE/tRNA-V-RTE         (0)    368       1  527460  
   764   16.3  7.7  5.0  chr12             41165197 41165212  (8017742) C ZFERV-2N2-I_DR    LTR/ERV1             (1510)   5870    5739  527461 *
   320   22.5  1.4  0.0  chr12             41165358 41165428  (8017526) C EnSpm-N44_DR      DNA/CMC-EnSpm        (3174)   5478    5407  527462  
   344   19.0  2.3  2.3  chr12             41165613 41165698  (8017256) C EnSpm-N27B_DR     DNA/CMC-EnSpm          (52)    121      36  527463  
   955   11.4  9.9  3.6  chr12             41165699 41165880  (8017074) C Kolobok-4N1_DR    DNA/Kolobok-T2          (0)   1669    1477  527464  
   211    7.7 12.8  0.0  chr12             41165890 41165928  (8017026) C Kolobok-4N1_DR    DNA/Kolobok-T2        (779)    890     847  527465  
  2673    9.8  7.0  3.6  chr12             41165936 41166420  (8016534) C TDR8              DNA/PIF-Harbinger       (2)   1153     653  527466  
  1366   17.0  5.7  2.4  chr12             41167234 41167516  (8015438) C hAT-N121_DR       DNA/hAT-Ac              (0)    985     694  527467  
   441   19.1  5.0 13.4  chr12             41167525 41167645  (8015309) + hAT-N48_DR        DNA/hAT-Ac              532    643  (1020)  527468  
   700    2.4  0.0  0.0  chr12             41167646 41167728  (8015226) + piggyBac-N21_DR   DNA/PiggyBac?             2     84     (0)  527469  
   383    8.5  0.0  0.0  chr12             41167730 41167773  (8015181) + hAT-N48_DR        DNA/hAT-Ac              640    683   (980)  527470  
  5557    6.4  5.1  0.2  chr12             41167774 41168523  (8014431) + DNA2-2_DR         DNA                       1    786     (0)  527471  
   201    7.6  3.3 12.7  chr12             41168471 41168530  (8014424) C hAT-N18_DR        DNA/hAT-Charlie       (865)    654     600  527472 *
  1053    8.5 19.6  5.1  chr12             41168570 41168793  (8014161) C hAT-N121_DR       DNA/hAT-Ac            (716)    269      15  527467 *
  1843    8.3  1.5  1.5  chr12             41168792 41169060  (8013894) + hAT-N54_DR        DNA/hAT-Ac               97    365  (1324)  527473  
  1906   14.6 13.5  4.1  chr12             41169068 41169510  (8013444) + hAT-N54_DR        DNA/hAT-Ac              588   1070   (619)  527474 *
  8901    5.8  0.8  0.1  chr12             41169495 41170626  (8012328) C L2-3_DRe          LINE/L2                 (1)   5067    3928  527475  
  4252    6.5  3.7  1.1  chr12             41170623 41171239  (8011715) + hAT-N54_DR        DNA/hAT-Ac             1057   1689     (0)  527476 *
  1199   15.2 11.3 11.6  chr12             41171272 41171659  (8011295) + LOOPERN4B_DR      DNA/Kolobok-T2          112    498     (5)  527477  
  2301   10.3 37.3  1.5  chr12             41172376 41172925  (8010029) + Harbinger-4N1C_DR DNA/PIF-Harbinger         1    744   (462)  527478  
  4129   10.7 18.4  2.0  chr12             41172927 41173905  (8009049) + TE-X-1B_DR        DNA                       3   1409     (0)  527479  
   745   20.8  1.0  4.2  chr12             41173906 41173988  (8008966) + Merlin-1_DR       DNA/Merlin             1553   1629  (8898)  527480  
   470   20.5  0.6  4.2  chr12             41173906 41173934  (8009020) C EnSpm-N42_DR      DNA/CMC-EnSpm         (539)    713     607  527481 *
   704    9.2  4.6  0.0  chr12             41173935 41174064  (8008890) C DNA7-N1_DR        DNA/Zisupton         (1067)   9350    9215  527482 *
   968   15.1  1.6  1.4  chr12             41173951 41173979  (8008975) + Zisupton-6_DR     DNA/Zisupton           8532   8623 (13493)  527483  
   558   19.4  0.0  0.0  chr12             41173980 41174165  (8008789) C ZFERV-2-I_DR      LTR/ERV1             (9697)    867     682  527484 *
   643    7.3  0.0 23.7  chr12             41174010 41174171  (8008783) + DNA-8-29_DR       DNA/hAT-Tip100          835    965    (55)  527485  
   470   20.5  0.6  4.2  chr12             41174065 41174078  (8008876) C EnSpm-N42_DR      DNA/CMC-EnSpm         (539)    606     547  527481 *
   968   15.1  1.6  1.4  chr12             41174172 41174201  (8008753) + Zisupton-6_DR     DNA/Zisupton           8624   8728 (13388)  527483  
   208   17.8  2.2  0.0  chr12             41174344 41174388  (8008566) + KibiDr1           LINE/L1-Tx1            1816   1861  (3680)  527486  
   311   21.2  4.3  9.5  chr12             41175534 41175669  (8007285) C hAT-N39_DR        DNA/hAT-Tip100         (92)   1502    1260  527487 *
   323    7.9  0.9 10.7  chr12             41175658 41175770  (8007184) + ERV1-7_DR-I       LTR/ERV1               1689   1791  (4912)  527488 *
   411   13.2  0.8  4.3  chr12             41175670 41175788  (8007166) + hAT-N187_DR       DNA/hAT-Charlie         177    291   (886)  527489 *
   458   15.7  0.0  0.0  chr12             41175685 41175792  (8007162) C Helitron-N2_DR    RC/Helitron           (883)   1580    1473  527490 *
   857    4.8  0.0  0.0  chr12             41175700 41175825  (8007129) + DNA8-26_DR        DNA                    1415   1540  (2990)  527491  
   520   21.2  0.0  8.6  chr12             41175727 41175790  (8007164) C Merlin-2_DR       DNA/Merlin           (8966)   4955    4903  527492 *
  4255    9.8  3.4  2.8  chr12             41175791 41176445  (8006509) C TC1DR3            DNA/TcMar-Tc1           (0)   1225     537  527493  
   489   15.3  0.0  8.7  chr12             41175826 41175848  (8007106) + Helitron-4_DR     RC/Helitron           13432  13568 (18300)  527494 *
  1060    7.4  0.0  0.0  chr12             41176430 41176564  (8006390) C TC1DR3B           DNA/TcMar-Tc1         (680)    209      75  527495  
 10105    4.3  0.6  0.8  chr12             41176581 41177820  (8005134) C hAT-N45C_DR       DNA/hAT?                (0)   1237       1  527496  
   710    7.8 42.0  0.3  chr12             41178623 41178865  (8004089) C L1-45_DR          LINE/L1                 (5)   5137    4793  527497  
  1706    7.7 16.5  0.0  chr12             41178866 41179138  (8003816) + DNA13TA1a_DR      DNA/TcMar-Tc1             1    318     (0)  527498  
  1355    9.6  0.0  0.5  chr12             41179139 41179333  (8003621) C L1-45_DR          LINE/L1               (350)   4792    4599  527497  
   395    6.8  8.5  0.0  chr12             41179360 41179418  (8003536) C HATN6_DR          DNA/hAT-Ac              (0)   1011     948  527499 *
  6456    8.2  0.7  0.0  chr12             41179415 41180256  (8002698) + L2-2_DRe          LINE/L2                2996   3843   (395)  527500  
  2801    6.9  4.5  4.2  chr12             41180269 41180740  (8002214) + hAT-N164B_DR      DNA/hAT-Tip100           76    548  (1041)  527501  
  1334    9.4 18.8  4.3  chr12             41180733 41180998  (8001956) + hAT-N164_DR       DNA/hAT-Tip100         1712   2014    (26)  527502 *
  1990   17.0  4.7  8.4  chr12             41181007 41181558  (8001396) C hAT-N186_DR       DNA/hAT?              (169)    533       1  527503  
   227   11.8  0.0  0.0  chr12             41181560 41181593  (8001361) C SAT-26_DR         Satellite            (2212)   1671    1638  527504  
 14610    3.2  0.7  0.3  chr12             41181730 41183511  (7999443) + hAT-N90_DR        DNA/hAT-Charlie          35   1823     (0)  527505  
  1358   18.1  8.7  5.2  chr12             41184602 41184956  (7997998) C Kolobok-N6_DR     DNA/Kolobok-T2?       (100)    367       1  527506  
  1104   19.5  4.9  1.8  chr12             41185016 41185281  (7997673) C DNA-8-3_DR        DNA/P                 (889)    274       1  527507  
   221   17.0  2.1  2.1  chr12             41185267 41185280  (7997674) + CryptonV-N5_DR    DNA/Crypton-V          4849   4896 (19641)  527508 *
   226   10.0  0.0  0.0  chr12             41185285 41185314  (7997640) + CryptonV-N5_DR    DNA/Crypton-V          4092   4121 (20416)  527508  
  1749   14.1  4.5  3.0  chr12             41185738 41186264  (7996690) C Kolobok-4N1_DR    DNA/Kolobok-T2        (751)    918     593  527509  
  3899    7.0  5.7  1.5  chr12             41187355 41187919  (7995035) C TDR2              DNA/TcMar-Tc1           (0)    937     350  527510  
   396   10.0  3.3  0.0  chr12             41187919 41187978  (7994976) C TDR2              DNA/TcMar-Tc1         (875)     62       1  527510 *
   645   20.5  1.7  2.8  chr12             41188454 41188634  (7994320) C ANGEL             DNA/hAT                 (0)    309     131  527511  
   341   28.1  0.6  6.6  chr12             41188494 41188627  (7994327) C EnSpm-N10_DR      DNA/CMC-EnSpm        (7414)   1894    1770  527512 *
  1087   16.5  1.9  1.9  chr12             41188628 41188843  (7994111) C hAT-N121_DR       DNA/hAT-Ac              (0)    985     770  527513  
  1903   14.9 13.5  0.7  chr12             41188864 41189255  (7993699) C hAT-N121_DR       DNA/hAT-Ac            (543)    442       1  527513  
   320   23.3 15.5  0.0  chr12             41189258 41189279  (7993675) C EnSpm-8_DR        DNA/CMC-EnSpm        (3352)   6089    6055  527514  
   348   11.3 19.7  0.0  chr12             41189280 41189350  (7993604) C ANGEL             DNA/hAT               (188)    121      37  527511  
   320   23.3 15.5  0.0  chr12             41189351 41189373  (7993581) C EnSpm-8_DR        DNA/CMC-EnSpm        (3352)   6054    6014  527514  
   218   13.6 34.9  0.0  chr12             41189515 41189580  (7993374) + ANGEL             DNA/Kolobok             221    309     (0)  527515  
   215   22.0  1.2 10.1  chr12             41189516 41189601  (7993353) C Dada-U1A_DR       DNA/Dada             (5265)   5714    5636  527516 *
   254   15.6  0.0  0.0  chr12             41190898 41190942  (7992012) C L2-13B_DRe        LINE/L2                (13)   1228    1184  527517  
   279   27.1  0.0  0.0  chr12             41190944 41190993  (7991961) C L2-13B_DRe        LINE/L2               (996)    245     196  527518  
  1012   14.4  8.7  3.9  chr12             41190994 41191188  (7991766) + DNA25TWA2_DR      DNA                       1    204   (598)  527519  
   271   18.6  1.4  0.0  chr12             41191340 41191409  (7991545) C Gypsy82-LTR_Dr    LTR/Gypsy             (583)    762     692  527520 *
   448    3.9  0.0  0.0  chr12             41191358 41191409  (7991545) + ENSPM-6_DR        DNA/CMC-EnSpm         13942  13993 (18623)  527521  
   372   17.1  0.0  8.0  chr12             41191410 41191462  (7991492) + Zisupton-1_DR     DNA/Zisupton           9066   9162   (467)  527522  
   947   14.2  3.0 20.6  chr12             41191624 41191924  (7991030) + Merlin-1_DR       DNA/Merlin             2353   2609  (7918)  527523  
  1406   13.8 20.6  1.4  chr12             41192109 41192467  (7990487) C HATN1_DR          DNA/hAT                 (0)    427       1  527524  
   860    9.1  2.1  0.7  chr12             41192771 41192914  (7990040) + Mariner-N38_DR    DNA/TcMar-Tc1           402    547     (0)  527525  
   740   17.6  6.7  0.6  chr12             41193986 41194134  (7988820) + HE1_DR1           SINE/tRNA-V-RTE          34    191   (211)  527526 *
   806    6.3  0.0  2.7  chr12             41194134 41194248  (7988706) C hAT-N38_DR        DNA/hAT-hAT6          (917)    112       1  527527  
   620   23.3  7.7  0.6  chr12             41194135 41194153  (7988801) + DIRS-1F-LTR_DR    LTR/Ngaro               242    421   (264)  527528 *
   226    7.9  0.0  0.0  chr12             41194249 41194286  (7988668) + Polinton-4_DR     DNA/Maverick          12415  12452  (7835)  527529  
   212   19.6  6.9  4.8  chr12             41194516 41194617  (7988337) + LINEX-1_DR        Retroposon              481    584   (221)  527530  
   605   12.9 10.3  4.9  chr12             41194644 41194798  (7988156) C hAT-N21B_DR       DNA/hAT-Ac            (159)   1142     980  527531 *
  1513   17.4 27.2  2.2  chr12             41194795 41195264  (7987690) C hAT-N167B_DR      DNA/hAT-Charlie       (632)    941     357  527532  
  1233    4.2  2.9  2.3  chr12             41195263 41195433  (7987521) C L2-1_DR           LINE/L2                 (4)   4981    4810  527533 *
  5472    5.2  3.0  0.7  chr12             41195438 41196142  (7986812) + DNA6-8_DR         DNA                       1    721   (251)  527534  
  8183    2.7  1.2  0.6  chr12             41196143 41197118  (7985836) C hAT-N30_DR        DNA/hAT-Ac              (0)    982       1  527535  
  1061    6.9  3.0  4.8  chr12             41197119 41197286  (7985668) + DNA6-8_DR         DNA                     714    878    (94)  527536  
  4353    3.7  3.0  0.4  chr12             41197288 41197828  (7985126) C DNA6-8_DR         DNA                   (417)    555       1  527537  
   611   14.9  9.0  0.8  chr12             41197842 41197963  (7984991) C hAT-N167B_DR      DNA/hAT-Charlie      (1211)    362     231  527532  
   269   15.6  0.0  0.0  chr12             41197979 41198023  (7984931) C HarbingerN3_DR    DNA/PIF-Harbinger    (1019)     45       1  527538  
  1160   15.4  3.4  3.8  chr12             41198024 41198256  (7984698) C LTR5B_DR          LTR                  (1157)    232       1  527539  
   258    2.9  0.0  0.0  chr12             41198257 41198284  (7984670) + ENSPM-6_DR        DNA/CMC-EnSpm         13913  13940 (18676)  527540 *
   364   12.1  0.0  9.3  chr12             41198256 41198337  (7984617) C CryptonV-3_DR     DNA/Crypton-V       (22448)   1005     931  527541  
   243   22.6  1.9  0.0  chr12             41198301 41198353  (7984601) + EnSpm-N13_DR      DNA/CMC-EnSpm          8145   8198 (13951)  527542 *
  1163   11.7  0.0  5.8  chr12             41198332 41198531  (7984423) + LINEX-1_DR        Retroposon              617    805     (0)  527543  
   243   11.1  0.0  0.0  chr12             41199210 41199244  (7983710) C LOOPERN4_DR       DNA/Kolobok-T2         (14)    903     869  527544  
  1347    9.1  2.8  2.3  chr12             41199245 41199457  (7983497) C hAT-N51_DR        DNA/hAT-Ac              (0)    368     155  527545  
  2301   19.6 11.0  0.4  chr12             41199458 41199939  (7983015) C DNA-1-3_DR        DNA/PIF-Harbinger       (0)    837     305  527546  
   451   13.6  2.4  0.8  chr12             41199906 41200031  (7982923) C Helitron-1_DR     RC/Helitron         (23602)   2698    2571  527547 *
   386    9.9  0.0 12.7  chr12             41199932 41200082  (7982872) + Mariner-N5C_DR    DNA/TcMar              2214   2347  (5574)  527548 *
  1786   17.6 12.0  1.9  chr12             41199939 41200095  (7982859) C EnSpm-6N1_DR      DNA/CMC-EnSpm        (2650)   6586    6048  527549  
  1836   13.4 11.1  1.6  chr12             41200096 41200429  (7982525) C SINE2-4_DR        SINE/tRNA-V-RTE         (1)    370       6  527550  
   350   26.9  0.0  0.0  chr12             41200373 41200450  (7982504) + DNA7-N2_DR        DNA/hAT-hAT6           1639   1716   (298)  527551 *
   801   11.6 16.5  0.0  chr12             41201187 41201350  (7981604) C TDR7              DNA                     (0)    541     351  527552 *
  1262   20.1  3.1  8.3  chr12             41201300 41201690  (7981264) + EnSpm-N11_DR      DNA/CMC-EnSpm          3279   3650  (1703)  527553 *
  2281   10.0  5.4  0.3  chr12             41201353 41201703  (7981251) C HE1_DR1           SINE/tRNA-V-RTE        (30)    372       4  527554  
   409   20.0  0.0  0.0  chr12             41201643 41201712  (7981242) + DNA7-N2_DR        DNA/hAT-hAT6           1638   1707   (307)  527555 *
   377   24.0  0.0  0.0  chr12             41203620 41203740  (7979214) + Ginger1-N1_DR     DNA/Ginger-1            300    420  (2238)  527556  
   357   29.8  0.6  3.0  chr12             41203741 41203832  (7979122) + (TCTG)n           Simple_repeat             1    207     (0)  527557  
   285   31.6  0.8  0.0  chr12             41203847 41203865  (7979089) + (TCTG)n           Simple_repeat             1     90   (133)  527557  
   311   27.4  1.1  0.0  chr12             41203866 41204043  (7978911) + Ginger1-N1_DR     DNA/Ginger-1            288    427  (2231)  527558  
   285   31.6  0.8  0.0  chr12             41204044 41204068  (7978886) + (TCTG)n           Simple_repeat            91    223     (0)  527557  
   753   18.2  7.1 22.6  chr12             41204836 41205189  (7977765) C ANGEL             DNA/Kolobok             (0)    309       1  527559  
   224   26.4  0.0  6.6  chr12             41205121 41205201  (7977753) + DNA2-9_DR         DNA                     774    849  (1852)  527560 *
   235   25.4  0.0  0.0  chr12             41205147 41205205  (7977749) C DNA2-16_DR        DNA                  (7961)  10090   10032  527561  
   211   30.8  0.0  1.0  chr12             41205202 41205223  (7977731) + EnSpm-15_DR       DNA/CMC-EnSpm          9950  10051  (1403)  527562 *
  1054   15.9  8.7  4.8  chr12             41205298 41205595  (7977359) + Zisupton-6_DR     DNA/Zisupton           2693   3001 (19115)  527563 *
  1620   14.2  4.3  0.3  chr12             41205335 41205658  (7977296) + HATN1_DR          DNA/hAT                  90    426     (1)  527564  
   475   22.6 10.4  5.9  chr12             41205672 41205883  (7977071) + Harbinger-N23_DR  DNA/PIF-Harbinger         6    226   (211)  527565  
   210   11.1  0.0  2.8  chr12             41205974 41206010  (7976944) C EnSpm-17_DR       DNA/CMC-EnSpm         (175)   9101    9066  527566  
   241   14.8  5.3  5.3  chr12             41206145 41206201  (7976753) + CryptonV-N1_DR    DNA/Crypton-V          4767   4823  (5228)  527567 *
  2152   11.4  5.0  0.5  chr12             41206159 41206537  (7976417) C HATN10_DR         DNA/hAT                 (5)    450      55  527568  
  2986    9.4 12.5  0.2  chr12             41206542 41207021  (7975933) + DNA21TA1_DR       DNA/TcMar-Tc1             1    539     (0)  527569  
   436    5.6  0.0  0.0  chr12             41207023 41207076  (7975878) C HATN10_DR         DNA/hAT               (401)     54       1  527568  
   224   29.0  1.3  0.0  chr12             41207364 41207462  (7975492) + DNA9TA1_DR        DNA/CMC-EnSpm          3233   3308    (25)  527570  
   861   11.9  1.9  0.6  chr12             41208282 41208442  (7974512) C EnSpm-N4B_DR      DNA/CMC-EnSpm?          (0)    220      58  527571  
   940   15.5 35.4  4.1  chr12             41208443 41208769  (7974185) C LOOPERN6B_DR      DNA/Kolobok-T2?         (0)    796     370  527572  
   351   21.3 16.8  0.6  chr12             41208808 41208944  (7974010) C EnSpm-N27B_DR     DNA/CMC-EnSpm           (8)    165       7  527573  
  7343    8.9  6.7  4.5  chr12             41209868 41211076  (7971878) C TDR22             DNA                     (0)   1255      22  527574  
   228   20.7  8.3  9.1  chr12             41210999 41211131  (7971823) + TDR22             DNA                      18    149  (1106)  527575 *
   517    8.0  1.2  6.6  chr12             41211087 41211166  (7971788) C TDR22B            DNA                  (1169)     79       4  527576  
   202   12.1  3.0  0.0  chr12             41211170 41211202  (7971752) + HarbingerN6B_DR   DNA/PIF-Harbinger        86    119   (603)  527577  
   318   18.8  4.3  0.0  chr12             41211203 41211271  (7971683) C DNA-N22_DR        DNA                   (529)    239     168  527578  
  2193   14.0  5.3  0.9  chr12             41211273 41211690  (7971264) + Copia-11C_DR-LTR  LTR/Gypsy?                1    436     (0)  527579  
   405   21.0 13.7  0.0  chr12             41211691 41211814  (7971140) C DNA-N22_DR        DNA                   (597)    171      31  527578 *
   888   15.8  4.0  0.0  chr12             41211813 41211964  (7970990) C HarbingerN6B_DR   DNA/PIF-Harbinger     (564)    158       1  527580  
   351    2.2  0.0  0.0  chr12             41211973 41212018  (7970936) C L2-1B_DR          LINE/L2                 (3)   1005     960  527581  
   424   15.0 19.3 10.1  chr12             41212020 41212138  (7970816) + hAT-N42B_DR       DNA/hAT-Ac                1    129   (584)  527582 *
  1316    9.9  2.3  2.3  chr12             41212138 41212355  (7970599) + hAT-N42_DR        DNA/hAT-Ac              291    508   (205)  527583  
   201   16.7  2.4  0.0  chr12             41212388 41212429  (7970525) + hAT-N42C_DR       DNA/hAT-Ac              675    717     (0)  527584  
   236   15.0  0.0  0.0  chr12             41212436 41212475  (7970479) C L2-1B_DR          LINE/L2                (59)    949     910  527585  
   595   20.3  0.0  0.0  chr12             41212561 41212688  (7970266) C L2-1B_DR          LINE/L2               (121)    887     760  527585  
   213   16.2  0.0  0.0  chr12             41212715 41212751  (7970203) + CryptonV-1_DR     DNA/Crypton-V         14571  14607  (3266)  527586  
   593   14.7  1.0  1.9  chr12             41213529 41213632  (7969322) C hAT-N167B_DR      DNA/hAT-Charlie       (627)    946     844  527587  
   272   18.4  0.0 21.6  chr12             41213618 41213707  (7969247) C CryptonV-1_DR     DNA/Crypton-V       (15174)   2699    2626  527588 *
  2617    8.4  2.5  0.5  chr12             41213634 41213994  (7968960) C SINE2-3_DR        SINE/tRNA-V-RTE         (0)    368       1  527589  
  1168   10.5  5.5  4.0  chr12             41213822 41214020  (7968934) C SAT-26B_DR        Satellite               (0)    793     592  527590 *
  2794   12.8 19.3  0.1  chr12             41213995 41214542  (7968412) C hAT-N167B_DR      DNA/hAT-Charlie       (784)    789     137  527587  
  1168    9.9 12.1  0.0  chr12             41214617 41214798  (7968156) + DNA-8-22_DR       DNA/hAT-Ac                1    204  (1230)  527591  
  2408    9.4  6.2  0.0  chr12             41214803 41215154  (7967800) + DNA-8-22_DR       DNA/hAT-Ac              706   1079   (355)  527592  
   931    6.8  0.0  0.0  chr12             41215151 41215268  (7967686) + DNA-8-22_DR       DNA/hAT-Ac             1317   1434     (0)  527593 *
   305   13.7  3.9  0.0  chr12             41215295 41215345  (7967609) C piggyBac-N13B_DR  DNA/PiggyBac          (175)   1226    1174  527594  
   251    7.0  2.3  0.0  chr12             41215350 41215392  (7967562) + DNA-N25_DR        DNA                    1210   1253  (1792)  527595 *
   516   22.2  1.9  8.9  chr12             41215376 41215467  (7967487) + EnSpm-15_DR       DNA/CMC-EnSpm          9006   9151  (2303)  527596  
   584   17.1  2.6  2.6  chr12             41215468 41215581  (7967373) + DNA7-N2_DR        DNA/hAT-hAT6           1456   1569   (445)  527597  
  8906    6.2  1.7  2.0  chr12             41215806 41217012  (7965942) + LOOPERN1_DR       DNA/Kolobok-T2           31   1234     (0)  527598  
  2256    9.3  7.8  0.0  chr12             41217466 41217799  (7965155) + SINE2-4_DR        SINE/tRNA-V-RTE          11    370     (1)  527599  
   368    8.5  5.1  0.0  chr12             41218191 41218249  (7964705) + TDR7              DNA                     187    248   (293)  527600  
  1256    7.8  6.8  0.0  chr12             41218264 41218468  (7964486) + TDR7              DNA                     320    538     (3)  527601  
   250   14.4 20.0  4.3  chr12             41218472 41218551  (7964403) C DNA-X-4B_DR       DNA                   (120)    301     210  527602 *
   884   11.2 14.1  0.0  chr12             41218543 41218712  (7964242) C DNA-X-4_DR        DNA                   (335)    910     717  527603  
   324   23.9  0.8  3.4  chr12             41218676 41218796  (7964158) C ENSPM-6_DR        DNA/CMC-EnSpm       (30620)   1996    1879  527604 *
  1572   13.7  8.1  4.8  chr12             41218690 41219034  (7963920) C DNA-X-4_DR        DNA                   (728)    517     162  527603  
   421   14.8  3.6  2.9  chr12             41218986 41219124  (7963830) + Harbinger-2_DR    DNA/PIF-Harbinger      2281   2420  (1907)  527605 *
   473   10.6  8.3  0.7  chr12             41219003 41219135  (7963819) + EnSpm-N25_DR      DNA/CMC-EnSpm           736    878  (3808)  527606 *
   508    7.0  1.8  0.0  chr12             41219023 41219136  (7963818) + Zisupton-6_DR     DNA/Zisupton           9239   9354 (12762)  527607  
   402    6.3  0.0  8.6  chr12             41219045 41219183  (7963771) C Harbinger-N17_DR  DNA/PIF-Harbinger    (1237)    408     281  527608 *
   259   21.2  0.7  5.6  chr12             41219137 41219172  (7963782) + L1-48_DR          LINE/L1                5490   5632   (135)  527609 *
  3199    5.4  0.0  1.5  chr12             41220152 41220549  (7962405) C HarbingerN6_DR    DNA/PIF-Harbinger       (1)    392       1  527610  
   290   21.3  0.0  0.0  chr12             41220496 41220556  (7962398) C hAT-N117_DR       DNA/hAT-Tip100       (2036)    621     561  527611 *
  4310   13.1  9.3  0.6  chr12             41220952 41221743  (7961211) C LOOPERN4_DR       DNA/Kolobok-T2          (3)    914      54  527612  
   218   11.9  3.9 10.3  chr12             41221812 41221914  (7961040) + DNA9-3_DR         DNA/MULE-MuDR?          951   1047 (10332)  527613 *
   284    8.8  0.0  9.0  chr12             41221858 41221931  (7961023) + CryptonV-N4_DR    DNA/Crypton-V          2776   2840 (10653)  527614  
  2450    5.8  2.1  1.8  chr12             41222283 41222617  (7960337) C SINE3-1a          SINE/5S-Deu-L2          (1)    569     234  527615  
  1381   16.0  7.6  1.3  chr12             41222639 41222929  (7960025) + ANGEL             DNA/Kolobok               1    309     (0)  527616  
   216   26.7  8.6  3.3  chr12             41222808 41222886  (7960068) C EnSpm-N44_DR      DNA/CMC-EnSpm        (1297)   7355    7220  527617 *
   220   18.5  2.9  7.5  chr12             41222887 41222956  (7959998) C Helitron-2_DR     RC/Helitron         (15247)  12165   12099  527618  
   216   26.7  8.6  3.3  chr12             41222957 41222981  (7959973) C EnSpm-N44_DR      DNA/CMC-EnSpm        (1297)   7219    7173  527617  
   782   18.7  0.0  0.7  chr12             41224490 41224640  (7958314) + Kolobok-1N2_DR    DNA/Kolobok-T2            3    152   (538)  527619  
   569   17.1  2.0  7.6  chr12             41224624 41224639  (7958315) C Merlin-2_DR       DNA/Merlin           (2733)  11188   11181  527620 *
  3239    3.8  0.0  8.8  chr12             41224640 41225097  (7957857) + DNA-X-4B_DR       DNA                       1    421     (0)  527621  
   632   12.5  1.2 20.3  chr12             41224948 41225117  (7957837) C Merlin-1_DR       DNA/Merlin           (8981)   1546    1404  527622 *
   850    8.5  0.0  0.8  chr12             41225100 41225218  (7957736) C LOOPERN4B_DR      DNA/Kolobok-T2        (145)    358     241  527623  
  3340    3.8  0.0  0.2  chr12             41225219 41225612  (7957342) + HarbingerN6_DR    DNA/PIF-Harbinger         1    393     (0)  527624  
  1589   12.7  1.9  0.4  chr12             41225613 41225848  (7957106) C LOOPERN4B_DR      DNA/Kolobok-T2        (260)    243       4  527625  
  2244    7.5 15.1  1.5  chr12             41225911 41226327  (7956627) C hAT-N21B_DR       DNA/hAT-Ac              (0)   1301     829  527626  
  1662   15.8 33.8  2.9  chr12             41225981 41226651  (7956303) C Merlin-1_DR       DNA/Merlin           (5314)   5213    4341  527627 *
  1773   12.8 14.9  2.7  chr12             41226287 41226327  (7956627) C EnSpm-15_DR       DNA/CMC-EnSpm        (2051)   9403    8994  527628  
  2164    6.2 15.1  1.6  chr12             41226328 41226652  (7956302) + SINE2-3_DR        SINE/tRNA-V-RTE           1    368     (0)  527629  
   700   10.3  0.8 10.2  chr12             41226544 41226672  (7956282) + EnSpm-N11_DR      DNA/CMC-EnSpm          3699   3816  (1537)  527630 *
  4096   10.3 13.8  2.2  chr12             41226628 41227402  (7955552) C hAT-N21B_DR       DNA/hAT-Ac            (438)    863       1  527631  
   231   11.0  4.8 12.1  chr12             41227453 41227514  (7955440) C hAT-N21B_DR       DNA/hAT-Ac             (97)   1204    1147  527632  
   210   11.4  0.0  0.0  chr12             41227488 41227522  (7955432) C hAT-N198_DR       DNA/hAT-Charlie       (212)   1187    1153  527633 *
   334   12.3  3.5  0.0  chr12             41227563 41227619  (7955335) C SINE2-2_DR        SINE/tRNA-Core-RTE      (0)    329     271  527634 *
   857   14.0  3.5  0.7  chr12             41227618 41227761  (7955193) C SINE2-2_DR        SINE/tRNA-Core-RTE    (179)    150       3  527634  
  1067    9.1  2.4  0.6  chr12             41227982 41228146  (7954808) + hAT-N38_DR        DNA/hAT-hAT6            862   1029     (0)  527635  
   316   19.7  1.3  0.0  chr12             41228375 41228450  (7954504) C hAT-N198_DR       DNA/hAT-Charlie       (356)   1043     967  527633  
   611   14.0  0.0  0.0  chr12             41228461 41228552  (7954402) + SINE3-1           SINE/5S-Deu-L2          216    307   (283)  527636  
   720   10.9 48.2  1.8  chr12             41228553 41228776  (7954178) C DNA8-12_DR        DNA                     (0)    326       1  527637  
  1728   10.6  0.4  0.0  chr12             41228777 41229011  (7953943) + SINE3-1           SINE/5S-Deu-L2          300    535    (55)  527636  
   923   22.7  8.7  2.2  chr12             41230312 41230663  (7952291) + L1-11_DR          LINE/L1                6392   6938   (386)  527638  
   220   25.4  4.5  7.9  chr12             41230472 41230655  (7952299) C DIRS-8B_DR        LTR/Ngaro            (6973)    340     127  527639 *
   241   13.5  0.0  0.0  chr12             41230656 41230692  (7952262) C hAT-N137_DR       DNA/hAT-Ac            (590)   2981    2945  527640  
   356   13.8  1.7  0.0  chr12             41231129 41231186  (7951768) C Harbinger-N19_DR  DNA/PIF-Harbinger       (0)    623     565  527641  
   737   21.2  8.2  7.1  chr12             41231234 41231251  (7951703) + L1-11_DR          LINE/L1                6421   6429   (895)  527642  
   525   25.6  1.1  0.0  chr12             41231252 41231427  (7951527) + (TAG)n            Simple_repeat             1    178     (0)  527643  
   737   21.2  8.2  7.1  chr12             41231428 41231598  (7951356) + L1-11_DR          LINE/L1                6430   6515   (809)  527642  
   625   21.2  0.0  0.8  chr12             41231599 41231817  (7951137) + (TAG)n            Simple_repeat             1    217     (0)  527644  
   737   21.2  8.2  7.1  chr12             41231818 41232722  (7950232) + L1-11_DR          LINE/L1                6516   6973   (351)  527642 *
   907   15.2  1.1  2.0  chr12             41232695 41232894  (7950060) C hAT-N137_DR       DNA/hAT-Ac            (590)   2981    2828  527640  
   738   17.7  5.3  1.1  chr12             41232748 41232918  (7950036) C hAT-N127_DR       DNA/hAT-Charlie      (4674)   5642    5465  527645 *
   390   19.6  2.1 22.6  chr12             41232924 41233114  (7949840) + L1-11_DR          LINE/L1                6916   7074   (250)  527646  
   354   22.9  0.9  1.9  chr12             41233166 41233335  (7949619) + EnSpm-N48B_DR     DNA/CMC-EnSpm          5374   5456  (1503)  527647 *
   634   20.7  0.0  0.0  chr12             41233176 41233315  (7949639) C Ginger1-N1_DR     DNA/Ginger-1         (2231)    427     288  527648 *
  1139   13.3  0.0  0.0  chr12             41233192 41233409  (7949545) + (CAGA)n           Simple_repeat             1    218     (0)  527649  
   545   20.4  0.7  2.0  chr12             41233269 41233423  (7949531) + Kolobok-2_DR      DNA/Kolobok-T2         3212   3364  (3336)  527650 *
   239   28.8  0.3  1.4  chr12             41233316 41233407  (7949547) + Zisupton-6_DR     DNA/Zisupton           8614   8837 (13279)  527651 *
   250   21.9  1.5  3.1  chr12             41233408 41233473  (7949481) + L1-11_DR          LINE/L1                7107   7171   (153)  527646  
   337   17.6  0.0  5.4  chr12             41233475 41233552  (7949402) + Ginger1-N1_DR     DNA/Ginger-1            348    421  (2237)  527652  
   314   34.1  0.0  0.6  chr12             41233553 41233638  (7949316) + (TCTG)n           Simple_repeat             3    165     (0)  527653  
  5437   12.9  8.7  5.4  chr12             41234659 41235786  (7947168) + Harbinger-4N1B_DR DNA/PIF-Harbinger         1   1163     (0)  527654  
   342   13.0  2.7  6.3  chr12             41235877 41235897  (7947057) + DNA-2-32_DR       DNA/CMC-EnSpm?         5440   5582  (3200)  527655  
   357   14.2  0.8  0.0  chr12             41235898 41236024  (7946930) C Helitron-4_DR     RC/Helitron         (19895)  11973   11846  527656 *
   359   12.3  0.8  0.8  chr12             41235935 41235946  (7947008) + DNA8-10_DR        DNA/hAT-Ac             1602   1722  (2294)  527657  
   534    7.0  1.8  3.7  chr12             41235947 41236055  (7946899) C CryptonV-N5_DR    DNA/Crypton-V        (9201)  15336   15246  527658  
   291   15.5  4.4  4.4  chr12             41235948 41236082  (7946872) C Dada-tA_DR        DNA/Dada              (401)   8271    8137  527659 *
  1168   19.5  3.3  1.3  chr12             41236018 41236319  (7946635) C DNA-2-30B_DR      DNA                    (99)    314       7  527660  
   279    7.7  0.0  2.6  chr12             41236340 41236379  (7946575) C hAT-31_DR         DNA/hAT-Ac              (0)   3080    3042  527661  
   460   20.0  9.7  0.9  chr12             41236488 41236641  (7946313) C hAT-N137_DR       DNA/hAT-Ac           (2666)    905     801  527662  
   233   23.1  5.8  0.0  chr12             41236743 41236794  (7946160) C hAT-N51_DR        DNA/hAT-Ac            (168)    200     146  527663  
  2611   13.1  4.4  0.4  chr12             41237975 41238474  (7944480) + Mariner-N38_DR    DNA/TcMar-Tc1            28    547     (0)  527664  
   202   12.9  0.0  5.1  chr12             41238439 41238479  (7944475) C hAT-N21B_DR       DNA/hAT-Ac            (553)    748     710  527665 *
   431   13.8  2.2  2.2  chr12             41238479 41238561  (7944393) + EnSpm-N26_DR      DNA/CMC-EnSpm           491    573    (40)  527666  
  5236   11.8 11.9  5.7  chr12             41238562 41239658  (7943296) + Harbinger-4N1B_DR DNA/PIF-Harbinger         1   1162     (1)  527667  
   287   22.4 12.8  7.0  chr12             41239666 41239695  (7943259) C ZFERV-2N2-I_DR    LTR/ERV1             (1501)   5946    5790  527668 *
   514   16.5  2.8  2.8  chr12             41239689 41239794  (7943160) C hAT-N137_DR       DNA/hAT-Ac            (851)   2720    2615  527669  
   469   20.0  3.4  3.4  chr12             41239696 41239814  (7943140) C EnSpm-17_DR       DNA/CMC-EnSpm        (6304)   2972    2854  527670 *
  1270   13.3 12.8  1.1  chr12             41239715 41239965  (7942989) C SINE2-5_DR        SINE/tRNA-V-RTE         (2)    280       1  527671  
  1125   11.7  4.1  3.6  chr12             41239966 41239992  (7942962) C hAT-N137_DR       DNA/hAT-Ac           (1228)   2343    2316  527669  
  5428    9.3  8.3  5.2  chr12             41240589 41241599  (7941355) C TDR23             DNA                   (106)   1041       1  527672  
   223   10.5  0.0  0.0  chr12             41241600 41241634  (7941320) C DNA11TA1B_DR      DNA/CMC-EnSpm         (162)     41       7  527673  
   379    8.1 37.9  0.8  chr12             41241668 41241754  (7941200) + DNA-2-2_DR        DNA                      54    172   (235)  527674  
   670    6.7  0.0  0.0  chr12             41241776 41241865  (7941089) C REX1-1_DR         LINE/Rex-Babar          (2)   3588    3499  527675  
   483   20.0  1.5  1.5  chr12             41241829 41241960  (7940994) + Kolobok-3_DR      DNA/Kolobok-T2         2418   2549  (3417)  527676 *
   633   13.3  1.7  0.0  chr12             41241849 41241968  (7940986) + MuDR-2_DR         DNA/MULE-MuDR         16319  16440  (7493)  527677  
   621   11.5 10.6  1.3  chr12             41241860 41242000  (7940954) C DNA9-3_DR         DNA/MULE-MuDR?       (1747)   9632    9479  527678 *
   378   17.2  0.0  8.6  chr12             41241898 41242024  (7940930) C Harbinger-1_DR    DNA/PIF-Harbinger    (1332)   2577    2461  527679 *
  1504    4.9  2.4  2.9  chr12             41241973 41242182  (7940772) C TDR20             DNA/Merlin             (30)    209       1  527680  
   223   10.8  0.0  2.7  chr12             41242154 41242191  (7940763) C EnSpm-N59_DR      DNA/CMC-EnSpm?       (1897)   1772    1736  527681 *
   204   23.0  2.2  7.1  chr12             41242169 41242189  (7940765) C Merlin-N5_DR      DNA/Merlin           (4220)     85       1  527682 *
   317   15.7  0.0  6.2  chr12             41242190 41242257  (7940697) + Dada-U1A_DR       DNA/Dada               3377   3440  (7539)  527683  
   226   17.0  1.6  5.0  chr12             41242829 41242890  (7940064) C Merlin-N3_DR      DNA/Merlin              (2)    253     194  527684  
   538   21.6  5.5  6.9  chr12             41242910 41243128  (7939826) + Rex1-31_DRe       LINE/Rex-Babar         3091   3306   (227)  527685 *
  1474   20.6  5.8  5.6  chr12             41243093 41243504  (7939450) + CryptonV-N4_DR    DNA/Crypton-V          8823   9235  (4258)  527686 *
  2316    7.6  5.0  4.2  chr12             41243150 41243506  (7939448) + SINE2-4_DR        SINE/tRNA-V-RTE           8    367     (4)  527687  
   378   19.0  1.2  1.2  chr12             41243437 41243516  (7939438) C hAT-N142B_DR      DNA/hAT?             (1215)    785     706  527688 *
   674   11.7  7.5  0.0  chr12             41243550 41243669  (7939285) + Rex1-31_DRe       LINE/Rex-Babar         3389   3517    (16)  527685  
   680   21.0  6.1  1.4  chr12             41243676 41243873  (7939081) C Merlin-N3_DR      DNA/Merlin             (43)    212       6  527689  
  6133    8.3  2.6  0.8  chr12             41244337 41245186  (7937768) + TC1DR3            DNA/TcMar-Tc1             1    865   (360)  527690  
   390    9.5  0.0  3.2  chr12             41245674 41245738  (7937216) C Helitron-N3_DR    RC/Helitron          (1158)   1858    1796  527691 *
  2442   12.2  2.6  0.0  chr12             41245738 41246122  (7936832) + hAT-N203_DR       DNA/hAT-Tip100         1054   1448  (4093)  527692  
  5612    6.3  5.4  0.0  chr12             41246123 41246868  (7936086) C DNA2-2_DR         DNA                     (0)    786       1  527693  
   646   10.1  2.7  0.9  chr12             41246870 41246979  (7935975) + hAT-N203_DR       DNA/hAT-Tip100         1445   1556  (3985)  527694  
  7009    2.1  0.0  0.8  chr12             41246986 41247793  (7935161) C DNA25TWA2_DR      DNA                     (0)    802       1  527695  
   896   11.8  4.0  0.0  chr12             41247794 41247944  (7935010) C hAT-N198_DR       DNA/hAT-Charlie       (418)    981     825  527696  
   418   25.3  0.0  0.0  chr12             41248995 41249085  (7933869) + L2-33_DRe         LINE/L2                1068   1158   (290)  527697  
   494   19.3 12.6  0.0  chr12             41249089 41249207  (7933747) C L2-33_DRe         LINE/L2               (247)   1201    1068  527698  
   369   27.1 19.5  1.7  chr12             41249239 41249489  (7933465) C L2-33_DRe         LINE/L2               (582)    866     572  527698  
   279    2.7  0.0  1.8  chr12             41249756 41249869  (7933085) + (TTTC)n           Simple_repeat             1    112     (0)  527699  
   245   20.6  3.2  0.0  chr12             41249849 41249911  (7933043) + DIRS-7_DR         LTR/Ngaro              2128   2192  (3201)  527700 *
   295   13.6  5.1  0.0  chr12             41249860 41249918  (7933036) C Kolobok-N4_DR     DNA/Kolobok-T2       (1309)   1693    1632  527701  
   284   18.2  0.0  0.0  chr12             41249870 41249924  (7933030) + EnSpm-N6B_DR      DNA/CMC-EnSpm?          594    648  (2602)  527702 *
   267   18.6  9.7  2.0  chr12             41249925 41249954  (7933000) C Merlin-2_DR       DNA/Merlin           (6659)   7244    7163  527703  
   351    2.3  0.0  0.0  chr12             41249976 41250018  (7932936) C TDR13             DNA                     (0)    772     730  527704  
   281   20.6  4.8  0.0  chr12             41250012 41250074  (7932880) C hAT-N185C_DR      DNA/hAT?              (922)    187     122  527705 *
   610   14.1 14.0  0.6  chr12             41250024 41250173  (7932781) + hAT-N164_DR       DNA/hAT-Tip100          784    953  (1087)  527706  
   357   20.6 27.5  1.1  chr12             41250032 41250062  (7932892) C Merlin-1_DR       DNA/Merlin           (7744)   2783    2518  527707 *
   692   14.0  7.6  0.7  chr12             41250043 41250062  (7932892) C Helitron-N3B_DR   RC/Helitron           (915)   5689    5660  527708  
   628   10.1 32.2  0.8  chr12             41250063 41250242  (7932712) C Mariner-N38_DR    DNA/TcMar-Tc1           (0)    547     312  527709  
   495    7.7 42.9  0.0  chr12             41250132 41250313  (7932641) + DNA2-7_DR         DNA                    2418   2677  (6973)  527710 *
   382    8.8  1.1  0.0  chr12             41250248 41250338  (7932616) + EnSpm-N40B_DR     DNA/CMC-EnSpm          2214   2305  (3202)  527711 *
   256   18.3  3.5  0.0  chr12             41250339 41250362  (7932592) C Kolobok-4_DR      DNA/Kolobok-T2       (1537)   5094    4976  527712  
  2330   15.7 11.4  2.6  chr12             41250524 41251086  (7931868) C TDR25             DNA/hAT-Charlie         (0)    611       1  527713  
   215   20.4  4.1  0.0  chr12             41251590 41251638  (7931316) C Helitron-2_DR     RC/Helitron         (21982)   5430    5380  527714  
   259   10.9 18.8  0.0  chr12             41251921 41251984  (7930970) C Merlin-N3_DR      DNA/Merlin              (2)    253     178  527715 *
   310    8.9  2.2  0.0  chr12             41251980 41252024  (7930930) C SINE3-1a          SINE/5S-Deu-L2        (111)    459     414  527716  
  8788    5.5  1.6  0.4  chr12             41252026 41253156  (7929798) + Harbinger3N_DR    DNA/PIF-Harbinger         1   1144     (0)  527717  
   262   14.9  1.5 11.3  chr12             41253157 41253220  (7929734) + EnSpm-N48B_DR     DNA/CMC-EnSpm          1440   1497  (5462)  527718 *
   385   21.2  0.0  7.9  chr12             41253213 41253335  (7929619) + DNA9-6_DR         DNA                    4431   4544  (3340)  527719 *
   502   19.3  3.5  0.0  chr12             41253232 41253345  (7929609) C DNA8-17_DR        DNA/hAT-Tip100        (123)   1690    1573  527720 *
   584   12.5  3.1  0.0  chr12             41253253 41253348  (7929606) C HE1_DR1           SINE/tRNA-V-RTE        (22)    380     282  527721  
   509   20.3  3.3  1.6  chr12             41253349 41253372  (7929582) C CryptonV-N5_DR    DNA/Crypton-V       (20692)   3845    3724  527722  
   953   16.0 11.7  4.6  chr12             41253463 41253770  (7929184) C Gypsy-115-LTR_DR  LTR/Gypsy              (49)    329       1  527723  
   575   22.6  6.4  4.2  chr12             41253771 41253917  (7929037) C Helitron-2_DR     RC/Helitron          (3808)  23604   23453  527724 *
   843   17.8  5.2  6.2  chr12             41253747 41253956  (7928998) + DNA8-23_DR        DNA                    2061   2268  (4471)  527725 *
  1520   21.4 10.3  1.1  chr12             41253784 41254070  (7928884) + Merlin-1_DR       DNA/Merlin             8351   8676  (1851)  527726  
  1159   11.8 15.3  0.0  chr12             41254071 41254273  (7928681) + SINE2-5_DR        SINE/tRNA-V-RTE           1    234    (48)  527727  
   466   22.9  0.0  3.8  chr12             41254552 41254585  (7928369) C EnSpm-N11_DR      DNA/CMC-EnSpm        (2351)   3002    2973  527728  
  1309   14.0 11.6  0.7  chr12             41254586 41254836  (7928118) + SINE2-5_DR        SINE/tRNA-V-RTE           1    278     (4)  527729  
   350   15.0  1.6  0.8  chr12             41255465 41255592  (7927362) C DNA-N45_DR        DNA/CMC-EnSpm         (359)    354     226  527730 *
   700    4.5  0.5  1.0  chr12             41255481 41255596  (7927358) + DNA6-6_DR         DNA                    7764   7862  (3419)  527731  
   387   14.4  0.0  1.8  chr12             41255496 41255608  (7927346) C hAT-N70_DR        DNA/hAT?              (689)    636     526  527732 *
   417   15.3  0.0  2.7  chr12             41255511 41255624  (7927330) + Harbinger-1_DR    DNA/PIF-Harbinger      2505   2615  (1294)  527733  
   375   15.4  0.0  0.0  chr12             41255723 41255787  (7927167) C EnSpm-N21_DR      DNA/CMC-EnSpm           (0)    479     415  527734  
   277   13.3  0.0  0.0  chr12             41255788 41255832  (7927122) C EnSpm-N21_DR      DNA/CMC-EnSpm         (243)    236     192  527734  
   225    7.6  0.0 12.5  chr12             41255865 41255909  (7927045) + DNA8-26_DR        DNA                    1501   1540  (2990)  527735 *
  1908    6.7 18.6  3.7  chr12             41255870 41256196  (7926758) C TC1DR3            DNA/TcMar-Tc1           (0)   1225     852  527736  
  1502    9.7 12.0  1.3  chr12             41256196 41256478  (7926476) C TDR23             DNA                   (834)    313       1  527737 *
  2812   13.2  4.6  0.6  chr12             41256522 41257047  (7925907) + Mariner-N38_DR    DNA/TcMar-Tc1             1    547     (0)  527738  
   257   14.9  2.1  0.0  chr12             41257009 41257055  (7925899) C Helitron-N3_DR    RC/Helitron          (1436)   1580    1533  527739 *
   272    8.3  0.0  0.0  chr12             41257020 41257055  (7925899) + ENSPM-6_DR        DNA/CMC-EnSpm          2708   2743 (29873)  527740  
  1339   10.6  0.5  1.0  chr12             41257122 41257322  (7925632) + ENSPM-6_DR        DNA/CMC-EnSpm         22550  22749  (9867)  527741  
   279   20.3  0.0  0.0  chr12             41258241 41258314  (7924640) C DNA-1-7_DR        DNA/PIF-Harbinger     (696)    742     669  527742  
   246   21.2  0.6  2.3  chr12             41258315 41258339  (7924615) + (TTA)n            Simple_repeat             6    102     (0)  527743  
  1105    6.4  9.3  0.5  chr12             41258385 41258556  (7924398) + L2-5_DRe          LINE/L2                2041   2227     (0)  527744  
   478   17.3 27.0  7.5  chr12             41258557 41258777  (7924177) C DNA8-25_DR        DNA                  (2755)   1212     749  527745 *
   505    8.2  0.8  0.8  chr12             41258660 41258674  (7924280) + EnSpm-N42_DR      DNA/CMC-EnSpm           537    656   (593)  527746  
   539    2.9  0.0  0.0  chr12             41258675 41258779  (7924175) C Helitron-2_DR     RC/Helitron         (15549)  11863   11759  527747  
   472    8.8  8.0  0.7  chr12             41258676 41258813  (7924141) C EnSpm-N2_DR       DNA/CMC-EnSpm         (985)   3030    2883  527748 *
   470   12.5  2.0  2.7  chr12             41258685 41258832  (7924122) + DNA-8-24_DR       DNA/hAT-Tip100           70    216  (1567)  527749 *
   336   20.2  2.8  6.9  chr12             41258690 41258870  (7924084) + DNA7-N1_DR        DNA/Zisupton           1196   1369  (9048)  527750 *
  6204   13.3  8.9  1.4  chr12             41259707 41260827  (7922127) + Tc1-1_DR          DNA/TcMar-Tc1            88   1291   (334)  527751  
   683    6.3  0.0  1.0  chr12             41260833 41260929  (7922025) C Tc1-1_DR          DNA/TcMar-Tc1        (1481)    144      49  527752 *
   813   13.7  0.0  0.0  chr12             41260929 41261052  (7921902) + Tc1-1_DR          DNA/TcMar-Tc1          1174   1297   (328)  527753  
   546    6.2  0.0  0.0  chr12             41261052 41261131  (7921823) C Tc1-1_DR          DNA/TcMar-Tc1        (1481)    144      65  527754 *
   422   20.9  6.1  9.8  chr12             41261264 41261443  (7921511) + L2-1B_DR          LINE/L2                 805    978    (30)  527755  
   488    6.6  0.0  0.0  chr12             41261876 41261936  (7921018) C SINE3-1           SINE/5S-Deu-L2        (516)     74      14  527756  
   202    8.3 11.1  0.0  chr12             41261983 41262018  (7920936) C piggyBac-N5B_DR   DNA/PiggyBac?         (603)   1135    1096  527757 *
   688   17.4  2.5  0.0  chr12             41261993 41262113  (7920841) C Tc1-1_DR          DNA/TcMar-Tc1         (328)   1297    1174  527758  
   535   13.0  0.0  0.0  chr12             41262140 41262231  (7920723) C Tc1-1_DR          DNA/TcMar-Tc1        (1477)    148      57  527759  
   463   11.6  0.0  1.4  chr12             41262239 41262308  (7920646) + Tc1-1_DR          DNA/TcMar-Tc1          1174   1242   (383)  527760  
   557    9.6  0.0  0.0  chr12             41262309 41262391  (7920563) C Tc1-1_DR          DNA/TcMar-Tc1        (1494)    131      49  527761  
   456   11.6  0.0  1.4  chr12             41262391 41262460  (7920494) + Tc1-1_DR          DNA/TcMar-Tc1          1174   1242   (383)  527762 *
  1011    6.1  0.0  0.0  chr12             41262461 41262591  (7920363) C Tc1-1_DR          DNA/TcMar-Tc1        (1494)    131       1  527763  
  9809    4.3  0.8  0.1  chr12             41263495 41264692  (7918262) + Harbinger-4N1C_DR DNA/PIF-Harbinger         1   1206     (0)  527764  
  1627    6.6  4.8  0.0  chr12             41264756 41264982  (7917972) + TDR20             DNA/Merlin                1    238     (1)  527765  
  1028    7.4 16.5  0.0  chr12             41264984 41265159  (7917795) C DNA-2-11_DR       DNA/TcMar-Fot1        (103)    886     682  527766  
   333    6.8  0.0  0.0  chr12             41265162 41265205  (7917749) + TC1DR3B           DNA/TcMar-Tc1             1     44   (845)  527767  
  1021   11.1  0.0  2.9  chr12             41265344 41265520  (7917434) C TDR8              DNA                   (448)    707     536  527768  
   402   13.1  1.5 19.6  chr12             41265509 41265646  (7917308) C EnSpm-N2_DR       DNA/CMC-EnSpm         (869)   3146    3065  527769 *
  3550    7.8  3.8  0.2  chr12             41265529 41266056  (7916898) + Mariner-N38_DR    DNA/TcMar-Tc1             1    547     (0)  527770  
   280    7.2  0.0  4.8  chr12             41266021 41266064  (7916890) + Merlin-1_DR       DNA/Merlin             2141   2182  (8345)  527771 *
  2093   12.7 11.2  1.5  chr12             41266097 41266471  (7916483) C TDR8              DNA                   (744)    411       1  527768  
   337   14.3  0.0  0.0  chr12             41266435 41266483  (7916471) + Merlin-2_DR       DNA/Merlin             4786   4834  (9087)  527772 *
   247   21.2  0.0  3.9  chr12             41266439 41266492  (7916462) C Helitron-1_DR     RC/Helitron         (21336)   4964    4913  527773 *
   214   18.7 10.8  1.4  chr12             41267123 41267138  (7915816) + DNA6-1_DR         DNA/hAT-hAT5            139    160   (989)  527774  
   247    6.1 14.0  1.8  chr12             41267139 41267185  (7915769) + HATN12_DR         DNA/hAT-Ac                3     55   (524)  527775  
  5048    5.1  1.1  1.3  chr12             41267186 41267840  (7915114) + DIRS-1B-LTR_DR    LTR/Ngaro                 2    623     (0)  527776  
   620   15.1  5.0  0.0  chr12             41267841 41267921  (7915033) + HATN12_DR         DNA/hAT-Ac               95    181   (398)  527777  
   215   15.7  7.8  0.0  chr12             41267924 41267974  (7914980) C LTR5B_DR          LTR                     (0)   1389    1335  527778  
  1678   11.2  1.9 15.0  chr12             41267975 41268342  (7914612) + DNA8-12_DR        DNA                       1    326     (0)  527779  
   421   16.2  0.0  0.0  chr12             41268343 41268410  (7914544) C LTR5B_DR          LTR                    (47)   1342    1275  527778  
  2545    9.1  3.1  3.4  chr12             41268416 41268803  (7914151) C LTR5B_DR          LTR                   (358)   1031     645  527778  
  1686   14.6  2.2  0.7  chr12             41268824 41269099  (7913855) + DNA-3-6_DR        DNA/Zator?              297    576     (9)  527780 *
  2333   18.1 19.7  7.8  chr12             41269084 41269096  (7913858) + Merlin-2_DR       DNA/Merlin            10136  10286  (3635)  527781  
  2504   11.1  4.4  6.1  chr12             41269097 41269548  (7913406) C DNA-X-4_DR        DNA                    (79)   1166     722  527782 *
  2592   10.3 11.2  2.1  chr12             41269531 41270005  (7912949) C DNA-X-4_DR        DNA                   (728)    517       1  527782  
  2333   18.1 19.7  7.8  chr12             41270006 41270079  (7912875) + Merlin-2_DR       DNA/Merlin            10287  11241  (2680)  527781  
   361   15.9  6.5 13.8  chr12             41270616 41270754  (7912200) + Mariner-N16_DR    DNA/TcMar-Tc1             2    131   (469)  527783  
   231    7.4  0.0  0.0  chr12             41270741 41270794  (7912160) + hAT-N36B_DR       DNA/hAT                 180    233  (1150)  527784 *
   259    9.8  0.0  0.0  chr12             41270750 41270800  (7912154) C DNA9-3_DR         DNA/MULE-MuDR?      (10168)   1211    1161  527785  
   337   29.4  0.0  0.9  chr12             41270897 41271006  (7911948) + Mariner-N16_DR    DNA/TcMar-Tc1           350    458   (142)  527786  
   389   10.4  1.5  6.3  chr12             41271100 41271117  (7911837) + CryptonV-3_DR     DNA/Crypton-V           372    441 (23012)  527787  
   590    7.8  1.9  1.0  chr12             41271118 41271220  (7911734) + DNA8-25_DR        DNA                    2271   2374  (1593)  527788  
   438    4.8  0.0  2.9  chr12             41271136 41271242  (7911712) + ACROBAT1          DNA/PIF                 779    882   (497)  527789 *
   335   16.5  4.0  4.0  chr12             41271163 41271288  (7911666) + Merlin-1_DR       DNA/Merlin             2173   2298  (8229)  527790 *
   394   17.4  0.2  0.0  chr12             41271219 41271305  (7911649) + EnSpm-N27_DR      DNA/CMC-EnSpm            80    166     (7)  527791  
   389   10.4  1.5  6.3  chr12             41271221 41271232  (7911722) + CryptonV-3_DR     DNA/Crypton-V           442    498 (22955)  527787 *
   363    7.5  0.8  1.7  chr12             41271389 41271464  (7911490) C Mariner-N18_DR    DNA/TcMar-ISRm11      (501)    111      60  527792  
   232   16.5  0.0  7.5  chr12             41271402 41271473  (7911481) C DNA8-26_DR        DNA                  (3771)    759     693  527793 *
   220   22.0  5.0  1.6  chr12             41271478 41271507  (7911447) C Merlin-2_DR       DNA/Merlin           (8988)   4933    4902  527794  
   966    8.7  0.0  0.0  chr12             41271508 41271633  (7911321) + TC1DR3            DNA/TcMar-Tc1             1    126  (1099)  527795  
   449   22.6  7.5  0.0  chr12             41271615 41271747  (7911207) C Gypsy-31-LTR_DR   LTR/Gypsy             (763)    191      49  527796 *
   700    4.4  7.0  0.0  chr12             41271635 41271748  (7911206) C hAT-N131_DR       DNA/hAT-Ac           (1739)    325     204  527797  
   430   16.4  0.2  2.1  chr12             41271653 41271669  (7911285) C Helitron-2_DR     RC/Helitron         (15552)  11860   11793  527798 *
   541    8.7  1.1  0.0  chr12             41271670 41271761  (7911193) C Merlin-1_DR       DNA/Merlin           (8899)   1628    1536  527799  
   372   10.6  0.9 14.7  chr12             41271682 41271792  (7911162) C EnSpm-N36_DR      DNA/CMC-EnSpm         (566)   2659    2576  527800 *
   276   14.0  0.0  4.0  chr12             41271849 41271900  (7911054) C Mariner-N16_DR    DNA/TcMar-Tc1         (549)     51       2  527801  
   349   19.2  1.4  0.0  chr12             41272495 41272567  (7910387) C CryptonV-1_DR     DNA/Crypton-V        (3235)  14638   14565  527802 *
   758   14.0  9.7  2.4  chr12             41272509 41272662  (7910292) C SINE_DR1          SINE                    (0)    258      94  527803  
  2788    8.1  6.9  2.0  chr12             41272731 41273207  (7909747) C Mariner-N38_DR    DNA/TcMar-Tc1          (47)    500       1  527804  
   241   17.3  0.0  3.5  chr12             41273155 41273214  (7909740) + EnSpm-N48B_DR     DNA/CMC-EnSpm          1809   1866  (5093)  527805 *
   217   14.7  0.0  2.4  chr12             41273179 41273220  (7909734) + Helitron-N2_DR    RC/Helitron            1447   1487   (976)  527806 *
   633   18.7  4.0  8.9  chr12             41273218 41273393  (7909561) C LINEX-1_DR        Retroposon            (495)    310     143  527807  
   939   20.7  2.6  0.0  chr12             41273517 41273743  (7909211) C Merlin-N1_DR      DNA/Merlin            (101)    268      36  527808  
  1910    6.3 26.9  0.2  chr12             41273744 41274107  (7908847) C Copia-20_DR-LTR   LTR/Gypsy?              (0)    461       1  527809  
   253   15.2  0.0  2.2  chr12             41274108 41274147  (7908807) + Merlin-N1_DR      DNA/Merlin              331    369     (0)  527810  
  1611   13.7  5.4  2.3  chr12             41274471 41274805  (7908149) C TE-X-26_DR        Unknown               (110)    472     128  527811  
   621   12.0  2.2  0.0  chr12             41274806 41274897  (7908057) C TDR13C            DNA                     (3)    677     584  527812  
   228   26.9  0.0  0.0  chr12             41274904 41274925  (7908029) C EnSpm-18_DR       DNA/CMC-EnSpm        (3321)   3659    3638  527813  
  2057    6.3  0.0  0.0  chr12             41274926 41275180  (7907774) C HATN8_DR          DNA/Zisupton            (0)    255       1  527814  
  2022   16.5 19.6  1.8  chr12             41275181 41275647  (7907307) C TDR13C            DNA                   (130)    550       2  527812  
   568   14.7  2.5  2.5  chr12             41275656 41275774  (7907180) C TE-X-26_DR        Unknown               (463)    119       1  527811  
   317    9.8  6.7  8.3  chr12             41275726 41275859  (7907095) + Dada-U6_DR        DNA/Dada               7061   7192  (1771)  527815 *
   437    9.6  0.0  2.4  chr12             41275745 41275872  (7907082) + hAT-N134B_DR      DNA/hAT?                698    822   (104)  527816 *
   438    6.1  0.0  1.0  chr12             41275757 41275855  (7907099) + EnSpm-8_DR        DNA/CMC-EnSpm          1212   1309  (8132)  527817 *
   538    4.8  0.0  2.4  chr12             41275777 41275862  (7907092) C Harbinger-1_DR    DNA/PIF-Harbinger    (3033)    876     793  527818  
   345    7.3  0.0 12.6  chr12             41275786 41275910  (7907044) + CryptonV-2_DR     DNA/Crypton-V          5869   5979 (15832)  527819 *
   250   20.0  0.7  4.6  chr12             41275856 41275891  (7907063) C Penelope-1_DR     LINE/Penelope         (326)   4119    3990  527820 *
   488   15.4  4.2  2.5  chr12             41275863 41275896  (7907058) C hAT-2_DR          DNA/hAT-Charlie       (112)   2424    2303  527821  
  2380   10.5  7.8  2.4  chr12             41276478 41276915  (7906039) C EnSpm-N21_DR      DNA/CMC-EnSpm          (11)    468       8  527822  
   243   20.5  2.0  1.4  chr12             41276938 41276954  (7906000) + Polinton-4_DR     DNA/Maverick          17077  17110  (3177)  527823  
   252   17.6  0.0  0.0  chr12             41276965 41277015  (7905939) + hAT-2_DR          DNA/hAT-Charlie        2422   2472    (64)  527824  
   243   20.5  2.0  1.4  chr12             41277022 41277036  (7905918) + Polinton-4_DR     DNA/Maverick          17111  17145  (3142)  527823  
   556   18.6 10.4  0.7  chr12             41277373 41277507  (7905447) C EnSpm-15_DR       DNA/CMC-EnSpm       (10128)   1326    1179  527825  
   399   17.1  1.3  0.0  chr12             41277441 41277516  (7905438) + CryptonV-2_DR     DNA/Crypton-V         20857  20933   (878)  527826 *
  1924   16.4  6.2  0.5  chr12             41277496 41277863  (7905091) C TDR13             DNA                   (374)    398      10  527827  
  2331    9.5  1.6  0.0  chr12             41277932 41278248  (7904706) C TC1DR3            DNA/TcMar-Tc1         (903)    322       1  527828  
   276   11.1  3.7  0.0  chr12             41278279 41278332  (7904622) C Mariner-21_DR     DNA/TcMar-Tc1        (1532)     57       2  527829  
   212   29.1  0.0  1.3  chr12             41278753 41278832  (7904122) C DNA9-3_DR         DNA/MULE-MuDR?       (1315)  10064    9986  527830 *
   402   10.7  0.0  3.5  chr12             41278762 41278781  (7904173) C Zisupton-6_DR     DNA/Zisupton         (5551)  16565   16529  527831  
   434    2.3  0.0  0.0  chr12             41278791 41278878  (7904076) C Mariner-N5C_DR    DNA/TcMar            (6432)   1489    1402  527832  
   402   10.7  0.0  3.5  chr12             41278884 41278916  (7904038) C Zisupton-6_DR     DNA/Zisupton         (5551)  16528   16461  527831  
  1967   14.1  8.4  0.8  chr12             41279629 41279972  (7902982) C TDR17B            DNA/Sola-1            (771)    775     406  527833  
   715   15.9  3.0  1.5  chr12             41279858 41279991  (7902963) + EnSpm-N37_DR      DNA/CMC-EnSpm           353    488  (6159)  527834 *
   430   25.4  1.3  3.4  chr12             41280843 41280873  (7902081) C IS3EU-1_DR        DNA/IS3EU            (4502)   4202    4175  527835  
   638   19.9  2.0  4.7  chr12             41280874 41281026  (7901928) + ANGEL             DNA/Kolobok               1    149   (160)  527836  
   228   23.2  0.0  7.7  chr12             41280942 41281039  (7901915) + ENSPM-6_DR        DNA/CMC-EnSpm         14992  15082 (17534)  527837 *
   333   11.0 37.3  0.0  chr12             41281034 41281151  (7901803) C EnSpm-N21_DR      DNA/CMC-EnSpm          (27)    452     291  527838  
  1398    5.5  4.4  0.0  chr12             41281215 41281396  (7901558) C SINE2-1B_DR       SINE/tRNA               (8)    190       1  527839  
  2547   11.8 17.1  1.0  chr12             41281398 41281842  (7901112) + SINE3-1a          SINE/5S-Deu-L2            5    520    (50)  527840  
  5597    7.8  9.2  0.7  chr12             41281845 41282717  (7900237) + Rex1-53_DR        LINE/Rex-Babar          979   1924   (139)  527841  
  3774   15.5  3.8 14.4  chr12             41282760 41283700  (7899254) C Harbinger3N_DR    DNA/PIF-Harbinger     (290)    854       1  527842  
   385   17.5 20.4  0.6  chr12             41283707 41283838  (7899116) + LTR1_DR           LTR/Gypsy?              691    848     (0)  527843  
   705   13.2 24.9  3.9  chr12             41283841 41284077  (7898877) C EnSpm-N21_DR      DNA/CMC-EnSpm         (188)    291       7  527838  
   852   17.8  5.0  5.0  chr12             41284488 41284706  (7898248) C hAT-N29_DR        DNA/hAT-Tip100        (206)   1374    1156  527844 *
  2443    9.5  2.1  0.3  chr12             41284517 41284853  (7898101) C SINE2-4_DR        SINE/tRNA-V-RTE         (0)    371      29  527845  
   596    3.5  1.2  0.0  chr12             41285145 41285229  (7897725) C TDR2              DNA/TcMar-Tc1         (203)    734     649  527846 *
   881   10.0  0.8 15.1  chr12             41285227 41285461  (7897493) + L2-3_DRe          LINE/L2                4860   5065     (3)  527847 *
  3639    6.5 14.9  0.5  chr12             41285456 41285997  (7896957) C TDR2              DNA/TcMar-Tc1         (282)    655      36  527846  
   253   13.6  0.0  2.3  chr12             41286881 41286925  (7896029) C Kolobok-N6_DR     DNA/Kolobok-T2?       (423)     44       1  527848  
   207   22.0  0.0  2.0  chr12             41287095 41287116  (7895838) + Kolobok-N10_DR    DNA/Kolobok             554    603    (40)  527849  
   208   10.3  0.0  0.0  chr12             41287117 41287145  (7895809) C CryptonV-2_DR     DNA/Crypton-V       (14497)   7314    7286  527850 *
   341   13.8  1.7  0.0  chr12             41287144 41287201  (7895753) + Kolobok-N16_DR    DNA/Kolobok?            414    472   (770)  527851  
   202   29.1  1.6  0.8  chr12             41287296 41287423  (7895531) + Ginger1-N1_DR     DNA/Ginger-1            288    416  (2242)  527852 *
   940   13.6  0.4 12.8  chr12             41287351 41287477  (7895477) + (TCTA)n           Simple_repeat             1    216   (426)  527853  
   354   23.8 14.2  6.2  chr12             41287478 41287517  (7895437) C Polinton-4_DR     DNA/Maverick         (7583)  12704   12623  527854  
   598   28.0  1.1  0.0  chr12             41287518 41287692  (7895262) + (TCTG)n           Simple_repeat             4    180     (0)  527855  
   354   23.8 14.2  6.2  chr12             41287693 41287836  (7895118) C Polinton-4_DR     DNA/Maverick         (7583)  12622   12319  527854 *
   571   28.6  0.7  8.1  chr12             41287704 41287802  (7895152) + (TCCA)n           Simple_repeat             1    275   (111)  527856  
   295   30.6  8.9  1.3  chr12             41287803 41288083  (7894871) C Polinton-4_DR     DNA/Maverick         (7436)  12851   12550  527857 *
   940   13.6  0.4 12.8  chr12             41287837 41288083  (7894871) + (TCTA)n           Simple_repeat           217    642     (0)  527853  
   224   28.3  0.9  1.8  chr12             41288021 41288135  (7894819) + Ginger1-N1_DR     DNA/Ginger-1            292    405  (2253)  527858 *
   571   28.6  0.7  8.1  chr12             41288084 41288121  (7894833) + (TCCA)n           Simple_repeat           276    386     (0)  527856  
   396   25.8  1.4  2.9  chr12             41288782 41288921  (7894033) C Mariner-N27_DR    DNA/TcMar-ISRm11      (996)    190      53  527859  
   570    7.1  0.0  2.4  chr12             41289331 41289417  (7893537) C Merlin-1_DR       DNA/Merlin           (8346)   2181    2097  527860  
   234   21.9  2.1  3.5  chr12             41289399 41289502  (7893452) + hAT-N126D_DR      DNA/hAT-Ac               75    180   (584)  527861 *
   399   16.6  0.0  8.8  chr12             41289418 41289429  (7893525) + hAT-N21B_DR       DNA/hAT-Ac              708    798   (503)  527862  
   216   11.2  0.0  5.6  chr12             41289557 41289594  (7893360) C IS3EU-4_DR        DNA/IS3EU            (2816)  12213   12178  527863  
   228   12.2  0.0 14.3  chr12             41289598 41289645  (7893309) C IS3EU-4_DR        DNA/IS3EU            (3383)  11646   11605  527864 *
  1464    9.5  9.9  0.4  chr12             41289645 41289866  (7893088) C hAT-N188_DR       DNA/hAT-hAT5         (1123)    845     603  527865  
   214   12.5  2.1  0.0  chr12             41289873 41289920  (7893034) C Zator-N1_DR       DNA/Zator?            (490)     65      17  527866  
   756    9.1  5.5  0.0  chr12             41289921 41290030  (7892924) + Harbinger-4N1B_DR DNA/PIF-Harbinger         1    116  (1047)  527867 *
  1156   10.7 24.9  0.0  chr12             41290028 41290232  (7892722) + Harbinger-4N1_DR  DNA/PIF-Harbinger       766   1021     (0)  527868  
   218   17.7  1.9  5.8  chr12             41290239 41290292  (7892662) + HATN12B_DR        DNA/hAT-Ac              642    693     (2)  527869  
   714   14.7 15.3  9.4  chr12             41290320 41290671  (7892283) C DNA-2-30B_DR      DNA                    (42)    371       1  527870  
   278   10.0  0.0  0.0  chr12             41290754 41290793  (7892161) + TC1DR3            DNA/TcMar-Tc1             5     44  (1181)  527871  
  2998    9.6 35.8  0.1  chr12             41290809 41291434  (7891520) + TC1DR3            DNA/TcMar-Tc1           377   1225     (0)  527872  
   707   19.6  6.8  7.3  chr12             41291435 41291682  (7891272) C DNA-2-30B_DR      DNA                   (166)    247       1  527873  
  2747    8.4  0.0  2.2  chr12             41292130 41292507  (7890447) C SINE2-4_DR        SINE/tRNA-V-RTE         (0)    371       2  527874  
   472   15.2 41.3  0.8  chr12             41292594 41292765  (7890189) + Kolobok-N5_DR     DNA/Kolobok-T2?           1    241   (244)  527875 *
  6062    8.9  9.6  0.2  chr12             41292756 41293655  (7889299) C TC1DR3            DNA/TcMar-Tc1         (119)   1106     123  527876  
   249   20.8  2.5  2.5  chr12             41293720 41293798  (7889156) C EnSpm-N22_DR      DNA/CMC-EnSpm        (1025)    496     418  527877  
   435   18.3  6.3  4.7  chr12             41293861 41293986  (7888968) C EnSpm-N22_DR      DNA/CMC-EnSpm        (1350)    171      44  527877  
   393    6.0  0.0  0.0  chr12             41294062 41294111  (7888843) + DNA-2-29_DR       DNA                       1     50    (82)  527878  
   307   19.1  0.0  1.6  chr12             41294120 41294183  (7888771) C hAT-N177_DR       DNA/hAT-Tip100        (604)    366     304  527879  
   206   21.1  1.3  8.4  chr12             41294184 41294206  (7888748) + Penelope-1_DR     LINE/Penelope          4380   4432    (14)  527880  
  2558   15.3 10.3  4.9  chr12             41294255 41294976  (7887978) C Harbinger-4N1B_DR DNA/PIF-Harbinger       (0)   1021     143  527881  
  7684    8.7  4.9  3.5  chr12             41294977 41296166  (7886788) + Harbinger-4N1C_DR DNA/PIF-Harbinger         1   1206     (0)  527882  
   404   14.5  0.0  0.0  chr12             41296167 41296227  (7886727) C Harbinger-4N1B_DR DNA/PIF-Harbinger    (1029)    134      74  527881  
  3789    7.7  1.3  0.4  chr12             41297347 41297880  (7885074) + Gypsy-168-LTR_DR  LTR/Gypsy                 1    539     (0)  527883  
   285   25.5  6.4  0.0  chr12             41298221 41298314  (7884640) + Penelope-1_DR     LINE/Penelope           343    442  (4004)  527884  
   411   22.4  1.0  1.0  chr12             41298315 41298413  (7884541) + DNA8-9_DR         DNA/hAT-Ac              774    872   (579)  527885 *
  2628    9.2  2.0  2.0  chr12             41298344 41298354  (7884600) + DNA6-6_DR         DNA                    4184   4274  (7007)  527886  
  2793    5.4  2.0  0.6  chr12             41298355 41298710  (7884244) + SINE2-3_DR        SINE/tRNA-V-RTE           1    361     (7)  527887  
  2628    9.2  2.0  2.0  chr12             41298711 41298742  (7884212) + DNA6-6_DR         DNA                    4275   4582  (6699)  527886  
  4125   11.6  1.1  2.0  chr12             41298748 41299408  (7883546) + Harbinger-1N1_DR  DNA/PIF-Harbinger         1    655  (1002)  527888  
   376    9.8  0.0  8.1  chr12             41299412 41299478  (7883476) + TE-X-1_DR         DNA                    1307   1368   (110)  527889 *
   569   23.1 10.0  0.9  chr12             41299423 41299632  (7883322) + Merlin-1_DR       DNA/Merlin             1389   1617  (8910)  527890  
   407    5.4  0.0  3.2  chr12             41299549 41299644  (7883310) + Kolobok-1_DR      DNA/Kolobok-T2         2843   2935  (3368)  527891 *
   439   12.0 10.6  5.4  chr12             41299564 41299704  (7883250) + CryptonV-N5_DR    DNA/Crypton-V         15274  15421  (9116)  527892 *
   472   21.1 17.7  1.3  chr12             41299623 41299752  (7883202) C MuDR-2_DR         DNA/MULE-MuDR       (13053)  10880   10730  527893 *
  1245   10.4 14.3  3.0  chr12             41299637 41299874  (7883080) + Kolobok-N7_DR     DNA/Kolobok-T2          701    964   (212)  527894  
   467   25.3 10.4  6.2  chr12             41299753 41299928  (7883026) C CryptonV-N5_DR    DNA/Crypton-V        (5445)  19090   18773  527895 *
   911   10.4  6.5  0.0  chr12             41299925 41300078  (7882876) + Merlin-N3_DR      DNA/Merlin               90    253     (2)  527896  
   200   17.5  1.5 13.6  chr12             41301012 41301077  (7881877) + hAT-N159_DR       DNA/hAT-Ac             1535   1593   (229)  527897  
   213   23.8  1.2  6.2  chr12             41301241 41301325  (7881629) C DNA-2-2_DR        DNA                   (307)    100      20  527898  
  8050    3.6  1.8  1.7  chr12             41301326 41302339  (7880615) + Looper-N7_DR      DNA/Kolobok-T2            1   1015     (0)  527899  
   209   16.7  0.0  0.0  chr12             41302413 41302448  (7880506) + hAT-N111_DR       DNA/hAT-Ac              105    140   (962)  527900  
  4104    8.0  1.2  0.3  chr12             41302452 41303015  (7879939) C TZF28B            DNA/TcMar-Tc1           (2)   1612    1044  527901  
  1997    9.2  1.7  1.0  chr12             41303013 41303299  (7879655) C TZF28B            DNA/TcMar-Tc1         (930)    684     396  527901 *
  1252    9.7  7.4  5.6  chr12             41303298 41303580  (7879374) C TDR16             DNA/Merlin             (20)    293       6  527902 *
  5791   10.2  2.5  1.5  chr12             41303595 41304460  (7878494) C TC1DR3            DNA/TcMar-Tc1           (0)   1225     351  527903  
   510   11.5  8.5  1.8  chr12             41305374 41305479  (7877475) C hAT-N111_DR       DNA/hAT-Ac              (0)   1102     990  527904  
   250    9.1  0.0 15.6  chr12             41305419 41305522  (7877432) C DNA-2-32_DR       DNA/CMC-EnSpm?       (2735)   6047    5958  527905 *
   338   12.8  4.5  0.9  chr12             41305442 41305458  (7877496) C hAT-N36C_DR       DNA/hAT              (1644)    273     213  527906  
   401    0.0  0.0  0.0  chr12             41305459 41305539  (7877415) + DNA9-3_DR         DNA/MULE-MuDR?         1167   1211 (10168)  527907  
   226   12.7  1.6  1.6  chr12             41305499 41305562  (7877392) + Gypsy-230_DR-LTR  LTR/Gypsy                54    117   (687)  527908 *
   338   12.8  4.5  0.9  chr12             41305540 41305551  (7877403) C hAT-N36C_DR       DNA/hAT              (1644)    212     160  527906  
   281   15.9 21.8  3.3  chr12             41305629 41305706  (7877248) C DNA21TA1_DR       DNA/TcMar-Tc1           (0)    539     448  527909 *
  2137    9.5  2.4  1.2  chr12             41305692 41305735  (7877219) C DNA6-6_DR         DNA                  (6676)   4605    4271  527910  
  2233    5.0  0.3  1.4  chr12             41305736 41306022  (7876932) C SINE2-3_DR        SINE/tRNA-V-RTE         (0)    368      85  527911  
  1446   16.5  0.9  9.2  chr12             41305740 41306067  (7876887) + DNA-2-32_DR       DNA/CMC-EnSpm?         3790   4092  (4690)  527912 *
   326    9.4  1.9  0.0  chr12             41306023 41306075  (7876879) C DNA11TA1_DR       DNA/CMC-EnSpm         (144)     59       6  527913 *
  2729    2.0  3.5  2.7  chr12             41306915 41307280  (7875674) C Merlin-N1_DR      DNA/Merlin              (0)    369       1  527914  
  1606   22.8 15.3  3.7  chr12             41307387 41308143  (7874811) + hAT-N34B_DR       DNA/hAT-Ac                1    842     (0)  527915  
   327   11.6  2.3  1.1  chr12             41308176 41308262  (7874692) + hAT-N202_DR       DNA/hAT-Tip100           98    185  (1700)  527916 *
   535    7.4  4.1  0.8  chr12             41308187 41308308  (7874646) C hAT-N131_DR       DNA/hAT-Ac           (1731)    333     208  527917  
   249   20.6  0.8 10.5  chr12             41308263 41308294  (7874660) + Zisupton-6_DR     DNA/Zisupton           1124   1222 (20894)  527918 *
   219   17.1  0.0  0.0  chr12             41308425 41308465  (7874489) C Crypton-N1_DR     DNA/Crypton-A         (443)     41       1  527919  
   307   20.9  1.0 10.8  chr12             41308599 41308613  (7874341) + CryptonV-N5_DR    DNA/Crypton-V          2997   3002 (21535)  527920  
  1428    8.5  0.0  0.0  chr12             41308614 41308801  (7874153) + hAT-N141_DR       DNA/hAT-Charlie           1    188     (6)  527921  
   329   24.3  0.0  0.0  chr12             41308740 41308809  (7874145) + DNA6-10_DR        DNA                    2745   2814  (3892)  527922 *
   217   20.0  2.4  0.0  chr12             41309971 41310055  (7872899) + CryptonV-3_DR     DNA/Crypton-V           389    475 (22978)  527923  
   217   25.5  1.9  0.9  chr12             41309981 41310087  (7872867) C EnSpm-N25_DR      DNA/CMC-EnSpm        (3823)    863     756  527924  
   204   21.8  0.0  6.5  chr12             41310056 41310066  (7872888) C Merlin-1_DR       DNA/Merlin           (9391)   1134    1045  527925 *
  2266   14.4  3.7  2.9  chr12             41310251 41310657  (7872297) C Harbinger-8N2_DR  DNA/PIF-Harbinger       (0)    548     139  527926  
  1197    5.8  0.0  0.0  chr12             41310668 41310823  (7872131) C Tx1-35_DR         LINE/L1-Tx1           (487)    680     525  527927  
   305   22.9  0.0  0.0  chr12             41310812 41310872  (7872082) C hAT-N45C_DR       DNA/hAT?              (170)   1067    1007  527928 *
   400   15.0  0.0  0.0  chr12             41310824 41310883  (7872071) + DNA-1-5_DR        DNA                     529    588   (160)  527929  
   544   21.6  0.0  0.0  chr12             41310886 41310987  (7871967) + Harbinger-N13_DR  DNA/PIF-Harbinger       143    244    (80)  527930  
   837    4.8  0.0  0.0  chr12             41310989 41311091  (7871863) + Mariner-N7_DR     DNA/TcMar                 1    103   (158)  527931 *
  4639   13.5  3.8  3.6  chr12             41311090 41311966  (7870988) C L2-1_DR           LINE/L2                 (4)   4981    4104  527932  
   335    2.4  0.0  0.0  chr12             41311968 41312009  (7870945) + Mariner-N7_DR     DNA/TcMar                99    140   (121)  527933  
   383   11.9 17.9  0.0  chr12             41312032 41312098  (7870856) + Harbinger-N13_DR  DNA/PIF-Harbinger       246    324     (0)  527934  
   842   15.8 10.3  0.0  chr12             41312099 41312242  (7870712) + DNA-1-5_DR        DNA                     587    745     (3)  527935  
   293   12.8  0.0  0.0  chr12             41312243 41312280  (7870674) C Harbinger-8N2_DR  DNA/PIF-Harbinger     (510)     38       1  527926  
   219   19.6  0.0  0.0  chr12             41312281 41312314  (7870640) C hAT-N142_DR       DNA/hAT?             (1029)    407     374  527936 *
   249   17.3  0.0  6.9  chr12             41312281 41312303  (7870651) + DNA2-7_DR         DNA                    5516   5573  (4077)  527937  
   207   19.7  3.3 10.6  chr12             41312480 41312570  (7870384) + EnSpm-9_DR        DNA/CMC-EnSpm           758    842  (7778)  527938  
  1010   22.8  2.0  1.2  chr12             41314379 41314409  (7868545) C MuDR-2_DR         DNA/MULE-MuDR        (3650)  20283   20251  527939  
  2275   13.9  3.6  0.0  chr12             41314410 41314768  (7868186) + HE1_DR1           SINE/tRNA-V-RTE           1    372    (30)  527940  
   214   24.9  2.1  8.8  chr12             41314684 41314780  (7868174) + CryptonV-1_DR     DNA/Crypton-V          2605   2695 (15178)  527941 *
   232   13.9  0.0  0.0  chr12             41314771 41314806  (7868148) + REX1-5_DR         LINE/Rex-Babar         2617   2652     (7)  527942  
  1035   11.6 16.8  0.0  chr12             41315587 41315776  (7867178) + Mariner-N14_DR    DNA/TcMar-Tigger          1    222   (358)  527943  
  1102   13.3  0.6  0.0  chr12             41315785 41315957  (7866997) + DNA-TA-5_DR       DNA/TcMar-Tigger        785    958     (0)  527944  
   392   16.9  0.0  3.7  chr12             41315958 41316055  (7866899) + EnSpm-5_DR        DNA/CMC-EnSpm          2747   2840  (4831)  527945 *
   418    8.7  5.8  0.0  chr12             41315961 41316063  (7866891) + Helitron-N3B_DR   RC/Helitron            2359   2467  (4137)  527946  
   306   10.1  6.6  2.4  chr12             41315969 41316090  (7866864) + CryptonV-N5_DR    DNA/Crypton-V          9129   9255 (15282)  527947 *
  2225   17.1  2.0  8.8  chr12             41315989 41316621  (7866333) C DNA6-6_DR         DNA                  (3859)   7422    6829  527948 *
  2306   15.3  0.2  3.2  chr12             41316205 41316251  (7866703) + EnSpm-N17_DR      DNA/TcMar              2980   3385  (1808)  527949  
  2757    7.7  0.3  1.6  chr12             41316252 41316622  (7866332) + SINE2-3_DR        SINE/tRNA-V-RTE           1    366     (2)  527950  
   867   20.3  1.4  9.6  chr12             41316492 41316785  (7866169) + TE-X-7_DR         LINE?/Penelope?         145    416   (423)  527951 *
   239   14.5  4.8  1.1  chr12             41317078 41317161  (7865793) + EnSpm-N13_DR      DNA/CMC-EnSpm          5949   6035 (16114)  527952 *
   263    6.9  0.0  0.0  chr12             41317107 41317164  (7865790) + Zisupton-7_DR     DNA/Zisupton           4642   4699 (12383)  527953  
   263   11.1  1.4  1.4  chr12             41317165 41317179  (7865775) + Polinton-4_DR     DNA/Maverick          17126  17198  (3089)  527954  
   254   26.8  3.2  3.9  chr12             41317180 41317401  (7865553) C DNA-N43_DR        DNA/TcMar-Fot1        (345)    709     533  527955  
   214   29.3  2.4  3.2  chr12             41317332 41317458  (7865496) + Polinton-4N1_DR   DNA/Maverick           4703   4828  (5608)  527956 *
   894    9.9  0.5 12.3  chr12             41317350 41317436  (7865518) + (TG)n             Simple_repeat             1    169   (468)  527957  
   417   18.1  0.5  2.2  chr12             41317437 41317622  (7865332) C ERV1-N3-I_DR      LTR/ERV1              (822)   3769    3587  527958 *
   493   14.0  0.0  7.9  chr12             41317470 41317647  (7865307) + Zisupton-7_DR     DNA/Zisupton          11372  11536  (5546)  527959  
   894    9.9  0.5 12.3  chr12             41317648 41317793  (7865161) + (TG)n             Simple_repeat           170    454   (183)  527957  
   976   11.9  4.8  7.0  chr12             41317794 41317982  (7864972) C DNA-N43_DR        DNA/TcMar-Fot1        (336)    718     534  527960  
   330   18.8 19.3  3.7  chr12             41317883 41317930  (7865024) + EnSpm-9_DR        DNA/CMC-EnSpm           713   1002  (7618)  527961 *
   456   26.6  1.1  1.1  chr12             41317931 41318109  (7864845) + (CGTG)n           Simple_repeat             2    180     (0)  527962  
   383   24.1  2.1  6.9  chr12             41317942 41317963  (7864991) C HATN11B_DR        DNA/hAT               (148)    542     478  527963 *
   615   17.6  4.2  5.3  chr12             41317964 41318006  (7864948) C DNA-N43_DR        DNA/TcMar-Fot1        (333)    721     625  527964 *
   894    9.9  0.5 12.3  chr12             41317983 41318072  (7864882) + (TG)n             Simple_repeat           455    637     (0)  527957  
   558   16.4  5.9  0.0  chr12             41318007 41318158  (7864796) + hAT-N48C_DR       DNA/hAT-Ac             1698   1858   (441)  527965 *
   672   18.3  0.9 20.7  chr12             41318096 41318309  (7864645) + (TG)n             Simple_repeat             1    179     (0)  527966  
   615   17.6  4.2  5.3  chr12             41318159 41318196  (7864758) C DNA-N43_DR        DNA/TcMar-Fot1        (333)    624     534  527964 *
   383   24.1  2.1  6.9  chr12             41318197 41318274  (7864680) C HATN11B_DR        DNA/hAT               (148)    477     231  527963  
   276   20.8  0.0  8.7  chr12             41318236 41318335  (7864619) + Helitron-2_DR     RC/Helitron           23605  23696  (3716)  527967 *
   253   21.3  3.0 11.3  chr12             41318242 41318442  (7864512) C DNA-N43_DR        DNA/TcMar-Fot1        (337)    717     532  527968 *
   209   20.8  1.5 16.1  chr12             41318410 41318615  (7864339) + (TG)n             Simple_repeat             1    180     (0)  527969 *
   209   10.0  0.0  0.0  chr12             41319062 41319101  (7863853) C DNA-8-7_DR        DNA/hAT-Tip100         (96)    953     914  527970 *
  1264   14.5  0.9  0.9  chr12             41319079 41319307  (7863647) + DNA-AT-1_DR       DNA                     137    365    (27)  527971  
  1162   17.0  0.8  3.1  chr12             41319308 41319339  (7863615) + Merlin-1_DR       DNA/Merlin             9187   9441  (1086)  527972  
   229    8.1  0.0  2.7  chr12             41320375 41320412  (7862542) + Mariner-6_DR      DNA/TcMar-Tc1            40     76  (1553)  527973  
   205   13.3  4.8  3.2  chr12             41320407 41320468  (7862486) + hAT5-N2_DR        DNA/hAT-hAT5           1242   1304  (1281)  527974 *
   223    5.7  5.7  0.0  chr12             41320436 41320470  (7862484) + ENSPM-6_DR        DNA/CMC-EnSpm         14139  14175 (18441)  527975 *
   235    9.8  9.8  0.0  chr12             41320441 41320491  (7862463) C Merlin-1_DR       DNA/Merlin           (8490)   2037    1982  527976  
   290   17.6  2.9  2.9  chr12             41320495 41320564  (7862390) + EnSpm-6N1_DR      DNA/CMC-EnSpm          1298   1367  (7869)  527977  
   219   31.1  1.1  0.0  chr12             41320565 41320575  (7862379) C Merlin-1_DR       DNA/Merlin           (8623)   1869    1814  527976  
  1867   16.1 12.6  1.1  chr12             41320579 41321006  (7861948) + L2-34_DR          LINE/L2                3053   3529    (29)  527978  
   801   17.7  4.0 12.0  chr12             41321249 41321473  (7861481) + HE1_DR1           SINE/tRNA-V-RTE         175    383    (19)  527979  
   581   18.8  2.3  0.0  chr12             41321371 41321498  (7861456) + Mariner-N5C_DR    DNA/TcMar              3351   3481  (4440)  527980 *
   279   18.0  0.0  0.0  chr12             41321974 41321986  (7860968) + DNA8-26_DR        DNA                    1493   1540  (2988)  527981  
   282    2.9  0.0  0.0  chr12             41321987 41322021  (7860933) C TC1DR3            DNA/TcMar-Tc1           (0)   1225    1191  527982  
 49186    0.3  0.1  0.1  chr12             41322022 41327569  (7855385) C EnSpm-22N2_DR     DNA/CMC-EnSpm           (0)   5547       1  527983  
  1330   10.8  5.4  0.0  chr12             41327570 41327773  (7855181) C TC1DR3            DNA/TcMar-Tc1          (33)   1192     978  527982 *
  2263    7.0  4.9  3.6  chr12             41327772 41328097  (7854857) C TC1DR3            DNA/TcMar-Tc1         (894)    331       2  527984  
  3491   14.5  4.0 20.5  chr12             41329175 41330066  (7852888) + TDR13             DNA                       2    771     (1)  527985  
   332    0.0  0.0  0.0  chr12             41330066 41330145  (7852809) + (TTATA)n          Simple_repeat             3     82     (0)  527986 *
  3810   13.2  6.9  0.7  chr12             41330353 41331002  (7851952) C TDR13             DNA                     (0)    772      83  527987  
   641   12.0  0.0  0.0  chr12             41331003 41331090  (7851864) C HATN8_DR          DNA/Zisupton            (0)    255     168  527988  
  3067    5.2  0.5  0.3  chr12             41331091 41331473  (7851481) + PROTOP1_DR        DNA/P                     1    384     (0)  527989  
  1186   12.5  0.6  0.0  chr12             41331474 41331645  (7851309) C HATN8_DR          DNA/Zisupton           (81)    174       2  527990  
   413   20.0  0.0  0.0  chr12             41331647 41331726  (7851228) C TDR13             DNA                   (684)     88       9  527991  
   913   13.4  7.3  3.0  chr12             41331861 41332052  (7850902) C CryptonV-N6_DR    DNA/Crypton-V         (322)    240      41  527992  
   886    8.1 25.5  0.0  chr12             41332626 41332774  (7850180) + TC1DR3            DNA/TcMar-Tc1             1    187  (1038)  527993  
   774   12.3  0.9  0.0  chr12             41332763 41332864  (7850090) + TC1DR3            DNA/TcMar-Tc1           933   1035   (190)  527994 *
   328    5.9  9.6  1.8  chr12             41332865 41332916  (7850038) C HATN11B_DR        DNA/hAT                 (0)    690     635  527995  
  2199   11.2 19.2  0.0  chr12             41332917 41333343  (7849611) + DNA8-3_DR         DNA/hAT-Tip100            1    509   (878)  527996  
  1409   11.4 22.7  1.7  chr12             41333336 41333727  (7849227) C HATN11B_DR        DNA/hAT                (48)    642     170  527995 *
  3509    7.7  7.8  0.5  chr12             41333742 41334279  (7848675) + TDR1              DNA/TcMar-Tc1           537   1113   (123)  527997  
   629    7.1 12.2  0.0  chr12             41334783 41334880  (7848074) C SINE_DR1          SINE                    (1)    257     148  527998  
   248    9.3  0.0  7.0  chr12             41334879 41334924  (7848030) C L2-35_DRe         LINE/L2                 (0)   2600    2558  527999 *
   518   20.6 11.5  0.7  chr12             41334984 41335105  (7847849) C SAT-2_DR          Satellite              (11)    173      39  528000  
   821   12.6  8.8  4.2  chr12             41335113 41335294  (7847660) C LINEX-1_DR        Retroposon            (509)    296     107  528001  
   714    9.6  9.9  4.0  chr12             41335172 41335312  (7847642) C L2-33_DRe         LINE/L2                 (6)   1442    1294  528002 *
   437   12.6 13.8  0.0  chr12             41335320 41335406  (7847548) C hAT-N106_DR       DNA/hAT-Ac            (372)    423     325  528003  
   479    6.6  0.0  0.0  chr12             41335412 41335472  (7847482) + Harbinger3_DR     DNA/PIF-Harbinger      3539   3599     (0)  528004  
   351   10.2  0.0  0.0  chr12             41335430 41335478  (7847476) C CryptonV-1_DR     DNA/Crypton-V        (5016)  12857   12809  528005 *
  1398   14.1  0.4  0.4  chr12             41335480 41335707  (7847247) C HE1_DR1           SINE/tRNA-V-RTE        (28)    374     147  528006  
   203   23.7  5.1  2.5  chr12             41335648 41335725  (7847229) C DIRS-1-LTR_DR     LTR/Ngaro             (214)    408     329  528007 *
  1026   12.1  0.6  1.3  chr12             41335732 41335890  (7847064) + SINE3-2_DR        SINE?                     7    164     (0)  528008  
   421   19.5  5.3  0.8  chr12             41335927 41335942  (7847012) C DNA8-28_DR        DNA/hAT              (3698)   3444    3326  528009  
   457   17.7  5.1  2.0  chr12             41335943 41336040  (7846914) + EnSpm-N17_DR      DNA/TcMar              3010   3110  (2083)  528010 *
   575   10.5  3.5  0.0  chr12             41335955 41336040  (7846914) + SINE2-5_DR        SINE/tRNA-V-RTE           1     89   (193)  528011  
   289   31.1  5.6  2.7  chr12             41336041 41336095  (7846859) + DIRS-1C-LTR_DR    LTR/Ngaro               201    345   (273)  528012 *
  3423   16.9 12.2  0.0  chr12             41336044 41336718  (7846236) + TDR13B            DNA                       6    762     (1)  528013  
   868   13.5  9.9  3.3  chr12             41336719 41336908  (7846046) + SINE2-5_DR        SINE/tRNA-V-RTE          79    281     (1)  528014  
   546   18.9  7.5  4.2  chr12             41336795 41336954  (7846000) C DNA9-6_DR         DNA                  (3290)   4594    4430  528015 *
  1006   18.2  0.7  1.9  chr12             41337880 41338180  (7844774) C SAT-2_DR          Satellite              (11)    297       1  528016  
   785   15.3  4.1  4.1  chr12             41338225 41338394  (7844560) C Merlin-1_DR       DNA/Merlin           (6381)   4146    3977  528017 *
  2415    8.8  5.5  0.6  chr12             41338269 41338613  (7844341) C SINE2-4_DR        SINE/tRNA-V-RTE         (4)    367       6  528018  
   366   21.7  0.0  0.0  chr12             41338557 41338625  (7844329) + DNA7-N2_DR        DNA/hAT-hAT6           1639   1707   (307)  528019 *
  1108    9.9  1.5  3.1  chr12             41338621 41338817  (7844137) C EnSpm-N30_DR      DNA/CMC-EnSpm         (458)    194       1  528020  
   558   25.2  1.8  3.6  chr12             41338864 41339032  (7843922) C Penelope-5_DR     LINE/Penelope         (478)   2398    2233  528021 *
  2270   11.3  5.1  0.3  chr12             41338890 41339260  (7843694) C HE1_DR1           SINE/tRNA-V-RTE        (13)    389       1  528022  
  1306   24.3 12.4  3.6  chr12             41339261 41339428  (7843526) C Helitron-2_DR     RC/Helitron          (3955)  23457   23245  528023  
   654   17.5  1.3  3.3  chr12             41339295 41339448  (7843506) C Merlin-1_DR       DNA/Merlin           (6419)   4108    3958  528024 *
 12219    5.6  2.4  0.6  chr12             41339932 41341516  (7841438) + TZF28B            DNA/TcMar-Tc1             1   1614     (0)  528025  
  1148   17.1  2.3  0.9  chr12             41341517 41341726  (7841228) C hAT-N137_DR       DNA/hAT-Ac           (1032)   2539    2327  528026 *
  1328   11.3  0.0  0.5  chr12             41341519 41341713  (7841241) C HE1_DR1           SINE/tRNA-V-RTE       (203)    199       6  528027  
   996   17.6  5.8  3.2  chr12             41341714 41341755  (7841199) + DNA9-3_DR         DNA/MULE-MuDR?         1481   1723  (9656)  528028  
   695   11.8 20.4  0.0  chr12             41341726 41341877  (7841077) + hAT-N155_DR       DNA/hAT-Tip100          395    577    (11)  528029 *
  2328    6.3  0.9  0.3  chr12             41341896 41342211  (7840743) + piggyBac-N22_DR   DNA/PiggyBac?            44    361   (237)  528030  
  5612    3.2  1.1  0.3  chr12             41342212 41342908  (7840046) C Gypsy147-LTR_DR   LTR/Gypsy               (0)    703       1  528031  
  1810    6.8  2.5  0.0  chr12             41342909 41343143  (7839811) + piggyBac-N22_DR   DNA/PiggyBac?           358    598     (0)  528032  
   290   10.0 20.0  0.0  chr12             41343157 41343216  (7839738) + TDR16             DNA/Merlin              237    308     (5)  528033  
 15657    1.7  0.3  0.1  chr12             41343434 41345264  (7837690) C DNA-CCGG-1_DR     DNA                     (0)   1834       1  528034  
   293   12.5  6.6  0.8  chr12             41346516 41346636  (7836318) C hAT-N127_DR       DNA/hAT-Charlie      (8086)   2230    2103  528035 *
  1775   11.3  2.3 11.1  chr12             41346538 41346556  (7836398) C EnSpm-6N1_DR      DNA/CMC-EnSpm        (7704)   1532    1513  528036  
   501    6.7  0.0  0.0  chr12             41346562 41346636  (7836318) C MuDR-2_DR         DNA/MULE-MuDR        (7481)  16452   16378  528037  
   259   12.6  2.4  4.1  chr12             41346637 41346680  (7836274) C Zisupton-7_DR     DNA/Zisupton        (12225)   4852    4736  528038  
  1775   11.3  2.3 11.1  chr12             41346681 41347049  (7835905) C EnSpm-6N1_DR      DNA/CMC-EnSpm        (7704)   1512    1103  528036 *
  2372    7.5  2.2  2.2  chr12             41346737 41347104  (7835850) C Mariner-N38_DR    DNA/TcMar-Tc1         (172)    375       8  528039  
   270   14.3  0.0  3.6  chr12             41347178 41347235  (7835719) C DNA11TA1B_DR      DNA/CMC-EnSpm          (66)    137      82  528040  
  2058   11.2  2.9  0.0  chr12             41347288 41347601  (7835353) + HarbingerN7_DR    DNA/PIF-Harbinger        63    385    (93)  528041  
   214   19.1  0.0  0.0  chr12             41347592 41347638  (7835316) C DNA8-28_DR        DNA/hAT              (4679)   2463    2417  528042 *
  1156    5.7  4.5  2.2  chr12             41347612 41347790  (7835164) + hAT-N100B_DR      DNA/hAT-Ac               46    228  (1024)  528043 *
  2025   16.4  3.5  3.1  chr12             41347775 41348285  (7834669) + DNA-AT-3_DR       DNA                     918   1430   (585)  528044  
  4238    7.8 17.1  6.6  chr12             41348347 41349298  (7833656) + hAT-N100B_DR      DNA/hAT-Ac              207   1252     (0)  528045  
   504   11.0 10.9  1.0  chr12             41349299 41349390  (7833564) + HarbingerN7_DR    DNA/PIF-Harbinger       378    478     (0)  528046  
   218   17.4  0.0  0.0  chr12             41349355 41349400  (7833554) + DNA2-13_DR        DNA                    1874   1919  (3979)  528047 *
   396    9.5  1.6  0.0  chr12             41349391 41349453  (7833501) C DNA11TA1B_DR      DNA/CMC-EnSpm         (137)     66       3  528040  
   911   13.3  2.7  2.7  chr12             41349454 41349638  (7833316) C DNA11TA1_DR       DNA/CMC-EnSpm           (0)    203      19  528048  
   812   13.0  3.2  1.3  chr12             41350209 41350364  (7832590) C EnSpm-N16_DR      DNA/CMC-EnSpm           (0)    202      44  528049  
   291   19.5  8.7  7.1  chr12             41350252 41350389  (7832565) + ENSPM-6_DR        DNA/CMC-EnSpm           739    878 (31738)  528050 *
   291   17.2 10.3  3.9  chr12             41350362 41350375  (7832579) C CryptonV-N4_DR    DNA/Crypton-V        (8384)   5109    5090  528051  
  1367    6.8  4.4  0.0  chr12             41350376 41350580  (7832374) C Mariner-N38_DR    DNA/TcMar-Tc1           (0)    547     334  528052  
   657   12.1  0.0  2.8  chr12             41350475 41350619  (7832335) C CryptonV-N4_DR    DNA/Crypton-V        (8601)   4892    4752  528051 *
  1941   17.8  9.6  3.4  chr12             41350580 41350626  (7832328) + ENSPM-6_DR        DNA/CMC-EnSpm         13980  14288 (18328)  528053  
  3287    6.4  1.5  0.8  chr12             41350627 41351101  (7831853) + Mariner-N38_DR    DNA/TcMar-Tc1            30    507    (40)  528054  
   863   16.3  1.6 17.1  chr12             41350813 41351190  (7831764) + hAT-N145_DR       DNA/hAT-Ac             1089   1416   (175)  528055 *
  1941   17.8  9.6  3.4  chr12             41351102 41351142  (7831812) + ENSPM-6_DR        DNA/CMC-EnSpm         14289  14576 (18040)  528053  
   217   23.7  0.0  0.0  chr12             41351187 41351224  (7831730) C DNA6-10_DR        DNA                  (3887)   2819    2782  528056 *
  1216    6.2 10.2  0.5  chr12             41351194 41351370  (7831584) C TDR19             DNA/hAT-Charlie       (211)    194       1  528057  
   213   26.0  7.2  4.5  chr12             41351371 41351453  (7831501) + EnSpm-N36_DR      DNA/CMC-EnSpm          2311   2397   (828)  528058 *
   248   16.4  7.3  3.5  chr12             41351395 41351476  (7831478) C Mariner-N31_DR    DNA/TcMar-Tc1          (55)    485     401  528059  
   206   16.0  3.9  3.9  chr12             41351821 41351872  (7831082) + Helitron-1N3_DR   RC/Helitron             246    297  (1546)  528060  
   375   12.7  0.0  0.0  chr12             41352842 41352904  (7830050) C Kolobok-N3_DR     DNA/Kolobok-T2?         (0)    370     308  528061  
  1450    6.7  0.5  0.0  chr12             41352905 41353097  (7829857) C hAT-N4C_DR        DNA/hAT-Charlie         (0)    195       2  528062  
   339   26.4  0.0  7.3  chr12             41352905 41352979  (7829975) C ENSPM-6_DR        DNA/CMC-EnSpm       (12896)  19707   19584  528063 *
  1449   11.9  0.5  0.0  chr12             41353098 41353118  (7829836) C DNA2-16_DR        DNA                  (4012)  14034   13820  528064  
   854   10.9  4.3  0.0  chr12             41353155 41353292  (7829662) C Kolobok-N3_DR     DNA/Kolobok-T2?       (187)    183      40  528061  
   496   13.8  4.2  0.6  chr12             41353266 41353432  (7829522) + Zisupton-6_DR     DNA/Zisupton          16357  16529  (5587)  528065 *
   977   16.9  3.1  6.9  chr12             41353299 41353584  (7829370) C Zisupton-7_DR     DNA/Zisupton         (4594)  12488   12213  528066  
   279   11.7  1.6 16.1  chr12             41353433 41353564  (7829390) C ZFERV-2-I_DR      LTR/ERV1             (9663)    891     635  528067 *
   265   18.4  1.8  0.0  chr12             41353503 41353611  (7829343) + L1-53_DR          LINE/L1                1668   1778  (4668)  528068 *
   699   16.1  1.4  2.2  chr12             41353613 41353752  (7829202) + Kolobok-N6_DR     DNA/Kolobok-T2?           1    139   (328)  528069  
  4050    8.6  5.5  0.0  chr12             41353761 41354376  (7828578) + HarbingerN1_DR    DNA/PIF-Harbinger         1    650     (0)  528070  
  1553   11.8 12.0  1.2  chr12             41354377 41354667  (7828287) + Kolobok-N6_DR     DNA/Kolobok-T2?         145    467     (0)  528071  
   882    8.6  0.0  0.0  chr12             41355637 41355764  (7827190) C LOOPERN5_DR       DNA/PiggyBac            (0)   1237    1110  528072  
   669   24.1  0.9  3.8  chr12             41355712 41355927  (7827027) C hAT-N29_DR        DNA/hAT-Tip100        (215)   1365    1156  528073 *
  2380    6.2  0.6  1.8  chr12             41355763 41356092  (7826862) C SINE2-3_DR        SINE/tRNA-V-RTE        (33)    335      10  528074  
   399   21.3  0.0  0.0  chr12             41356026 41356100  (7826854) + EnSpm-N48B_DR     DNA/CMC-EnSpm          2571   2645  (4314)  528075 *
   616   14.3  0.0  1.0  chr12             41356091 41356189  (7826765) C LOOPERN5_DR       DNA/PiggyBac          (148)   1089     992  528072  
  5689    0.6  0.8  0.1  chr12             41356202 41356870  (7826084) + hAT-N165B_DR      DNA/hAT-Ac              392   1064     (0)  528076  
   390   10.7 18.9 11.5  chr12             41356871 41356976  (7825978) C LOOPERN5_DR       DNA/PiggyBac          (237)   1000     888  528072  
   404   11.9  0.0  0.0  chr12             41356985 41357051  (7825903) C DNA-N37_DR        DNA                   (425)    242     176  528077  
   257   15.2  0.0  0.0  chr12             41357052 41357097  (7825857) + hAT-N46_DR        DNA/hAT-Tip100            1     46   (758)  528078  
   211    3.7  0.0  0.0  chr12             41357101 41357126  (7825828) + hAT-N46_DR        DNA/hAT-Tip100           91    116   (688)  528079  
  2870   14.9  2.0  6.2  chr12             41357127 41357709  (7825245) C HarbingerN2_DR    DNA/PIF-Harbinger       (0)    674     118  528080  
  6082   13.7  3.6  4.6  chr12             41357710 41358968  (7823986) C TDR22B            DNA                     (0)   1248       1  528081  
   771   11.6  0.0  0.0  chr12             41358972 41359092  (7823862) C HarbingerN2_DR    DNA/PIF-Harbinger     (552)    122       2  528080  
   312   18.5  0.0  1.5  chr12             41359098 41359163  (7823791) C TE-X-3_DR         DNA/PIF-ISL2EU        (950)     73       9  528082 *
  1185   14.5  0.0  0.0  chr12             41359158 41359343  (7823611) C HE1_DR1           SINE/tRNA-V-RTE       (216)    186       1  528083  
  1091   19.5  1.3  0.8  chr12             41359344 41359395  (7823559) C EnSpm-N17_DR      DNA/TcMar            (1986)   3207    2969  528084  
   256   14.3  5.0  9.4  chr12             41359642 41359741  (7823213) + Polinton-4_DR     DNA/Maverick          17042  17137  (3150)  528085  
  2812    6.0 14.4  0.0  chr12             41360256 41360692  (7822262) C TZF28B            DNA/TcMar-Tc1         (236)   1378     879  528086 *
  4495    7.6  2.9  0.0  chr12             41360689 41361316  (7821638) + TZF28B            DNA/TcMar-Tc1           254    888   (726)  528087  
   968    8.9  7.7  1.1  chr12             41361315 41361484  (7821470) C TZF28B            DNA/TcMar-Tc1        (1390)    224      44  528088 *
  1146    8.9  0.6  0.0  chr12             41361575 41361742  (7821212) C TDR17B            DNA/Sola-1            (973)    573     405  528089  
   986   12.8  0.5  5.9  chr12             41361743 41361787  (7821167) + ZFERV-2N1-I_DR    LTR/ERV1               5864   6065   (912)  528090  
   320   15.0 12.1  3.3  chr12             41362367 41362393  (7820561) C DNA7-N2_DR        DNA/hAT-hAT6          (287)   1727    1694  528091  
  1862   10.9 11.8  0.0  chr12             41362394 41362731  (7820223) + HE1_DR1           SINE/tRNA-V-RTE           2    379    (23)  528092  
   698   17.2  2.0  0.7  chr12             41362600 41362664  (7820290) + HATN17_DR         DNA/hAT-Tip100          345    411  (1136)  528093 *
   455   16.6 14.7  1.9  chr12             41362665 41362848  (7820106) + TDR9              DNA                       1    207     (1)  528094  
   619   17.6  3.6  4.8  chr12             41362849 41362916  (7820038) C hAT-N137_DR       DNA/hAT-Ac            (936)   2635    2570  528095 *
   745   15.2  0.0  1.4  chr12             41362784 41362923  (7820031) + DNA7-N2_DR        DNA/hAT-hAT6           1426   1563   (451)  528096  
   725    8.3  0.0  0.9  chr12             41362941 41363049  (7819905) + P-1N3_DR          DNA/P                  1062   1169   (518)  528097  
  2839   11.8  6.7  0.6  chr12             41363050 41363687  (7819267) C hAT-N22B_DR       DNA/hAT-Ac            (578)    801     260  528098  
   227    0.0  0.0  0.0  chr12             41363689 41363716  (7819238) + hAT-N142B_DR      DNA/hAT?                  1     28  (1972)  528099  
   286   10.0  0.0  0.0  chr12             41363920 41363959  (7818995) C Helitron-N3B_DR   RC/Helitron          (1521)   5083    5044  528100  
  1558    8.3  0.4  1.3  chr12             41363970 41364200  (7818754) + Kolobok-1N1_DR    DNA/Kolobok-T2          443    671   (752)  528101  
  1400   16.6  6.4  8.3  chr12             41364010 41364402  (7818552) C CryptonV-N5_DR    DNA/Crypton-V        (3806)  20731   20346  528102 *
  4138    7.6  6.8  2.5  chr12             41364408 41365072  (7817882) C DNA14-5-1_DR      DNA                     (0)    693       1  528103  
   811   10.6  4.6  0.6  chr12             41365073 41365224  (7817730) + hAT-N142B_DR      DNA/hAT?               1843   2000     (0)  528104  
  1612   10.8  1.2  0.0  chr12             41365226 41365483  (7817471) C hAT-N22B_DR       DNA/hAT-Ac           (1076)    303      43  528098  
   758   12.1  5.7  0.0  chr12             41365491 41365614  (7817340) + P-1N3_DR          DNA/P                  1483   1613    (74)  528105  
   242   20.6  1.4  0.0  chr12             41366264 41366336  (7816618) + hAT-N202_DR       DNA/hAT-Tip100          106    179  (1706)  528106 *
   285   14.5  2.6  0.0  chr12             41366284 41366359  (7816595) + ENSPM-6_DR        DNA/CMC-EnSpm         14872  14949 (17667)  528107  
   229   22.3  0.0  9.1  chr12             41366300 41366383  (7816571) C Merlin-1_DR       DNA/Merlin           (3005)   7522    7446  528108 *
   267   18.2  2.2  2.2  chr12             41366360 41366373  (7816581) C Zisupton-6_DR     DNA/Zisupton        (12675)   9441    9352  528109  
  2044   19.5  7.5 10.9  chr12             41369535 41370462  (7812492) + Merlin-1_DR       DNA/Merlin             4330   5229  (5298)  528110 *
  2816    8.2  9.3  0.2  chr12             41369978 41370451  (7812503) + Mariner-N38_DR    DNA/TcMar-Tc1            31    547     (0)  528111  
  2468   12.0  8.8  1.4  chr12             41370452 41370501  (7812453) + Helitron-N3B_DR   RC/Helitron            5206   5716   (888)  528112  
   681    5.6  8.4  0.0  chr12             41370862 41370968  (7811986) C DNA-2-26_DR       DNA/CMC-EnSpm?        (131)    369     254  528113  
   247    3.2  0.0  0.0  chr12             41371018 41371048  (7811906) + DNA-2-26_DR       DNA/CMC-EnSpm?          470    500     (0)  528114  
  5020    8.6  2.2  0.0  chr12             41371050 41371784  (7811170) + LOOPERN7_DR       DNA/Kolobok-T2          540   1290     (0)  528115  
   293    8.3  0.0 20.6  chr12             41372305 41372380  (7810574) + hAT-N86_DR        DNA/hAT-Ac                1     63   (481)  528116  
  1557   10.8  4.2  2.2  chr12             41372384 41372648  (7810306) C SINE3-1a          SINE/5S-Deu-L2          (0)    570     301  528117  
   482   16.2  0.0  0.0  chr12             41372631 41372704  (7810250) C SINE3-1a          SINE/5S-Deu-L2        (384)    186     113  528117 *
  1464   13.0 17.0  0.0  chr12             41372701 41372977  (7809977) C Harbinger-N13_DR  DNA/PIF-Harbinger       (0)    324       1  528118  
   507   14.2 14.5  2.2  chr12             41373087 41373245  (7809709) C DNA-2-30B_DR      DNA                   (235)    178       1  528119  
   376   13.3 11.9 10.7  chr12             41373246 41373271  (7809683) C HATN12B_DR        DNA/hAT-Ac            (388)    307     121  528120 *
  3021   11.5  2.6  1.2  chr12             41373267 41373321  (7809633) + Helitron-N3B_DR   RC/Helitron            1823   2260  (4344)  528121  
  3435    5.9  2.0  0.6  chr12             41373322 41373832  (7809122) + Mariner-N38_DR    DNA/TcMar-Tc1            30    547     (0)  528122  
  3021   11.5  2.6  1.2  chr12             41373833 41373849  (7809105) + Helitron-N3B_DR   RC/Helitron            2261   2413  (4191)  528121  
   390   15.9  0.0  6.1  chr12             41373970 41374056  (7808898) + DNA-N15_DR        DNA                       9     90   (315)  528123  
   249    2.8  2.8  0.0  chr12             41374110 41374145  (7808809) C DNA-8-24_DR       DNA/hAT?              (702)   1081    1045  528124  
  1042   11.2  0.0  1.7  chr12             41374165 41374346  (7808608) C DNA-8-24_DR       DNA/hAT?              (791)    992     814  528124  
   736   15.7 13.7  0.0  chr12             41374377 41374573  (7808381) C DNA-8-24_DR       DNA/hAT?             (1399)    384     161  528124  
   450   10.8  0.4  3.0  chr12             41374581 41374607  (7808347) C DNA8-17_DR        DNA/hAT-Tip100        (137)   1676    1599  528125  
   474    5.8  0.0  1.4  chr12             41374608 41374677  (7808277) + hAT-N167B_DR      DNA/hAT-Charlie        1244   1312   (261)  528126  
   304    9.0  0.0  0.0  chr12             41374666 41374743  (7808211) + hAT-N48B_DR       DNA/hAT-Ac             1594   1671   (469)  528127 *
   259   11.2  0.0  0.0  chr12             41374668 41374756  (7808198) + Helitron-2_DR     RC/Helitron           23601  23689  (3723)  528128 *
   987   20.6  0.0  7.6  chr12             41374678 41374713  (7808241) C DNA8-25_DR        DNA                  (3117)    850     627  528129  
  1023    7.3  0.0  0.0  chr12             41374714 41374918  (7808036) C Zisupton-6_DR     DNA/Zisupton        (12630)   9486    9282  528130  
   258   27.8  0.9  0.0  chr12             41374824 41374931  (7808023) C HATN16_DR         DNA/hAT-Charlie        (99)    845     737  528131 *
   617    5.7 17.9  0.0  chr12             41374846 41374968  (7807986) C DNA-8-24_DR       DNA/hAT?             (1638)    145       1  528124  
   353   14.3 24.1  1.2  chr12             41374969 41375109  (7807845) + DNA-N15_DR        DNA                      95    267   (138)  528132  
   621    3.7  2.4  0.0  chr12             41375110 41375191  (7807763) + piggyBac-N21_DR   DNA/PiggyBac?             1     84     (0)  528133  
   303   17.6  4.0 12.3  chr12             41375202 41375350  (7807604) + DNA-N15_DR        DNA                     268    405     (0)  528134  
   801    0.9  2.9  0.0  chr12             41375603 41375707  (7807247) C Mariner-N33_DR    DNA/TcMar-ISRm11        (0)   1156    1049  528135  
   292   24.8  5.7  0.8  chr12             41375606 41375727  (7807227) + DNA-6-N7_DR       DNA/TcMar              2825   2952  (1292)  528136 *
  1661   13.5  0.7  0.3  chr12             41375701 41375990  (7806964) + MOSAT-2_DR        Satellite               738   1028   (575)  528137  
  1120    5.4  1.8  1.2  chr12             41375991 41376158  (7806796) C hAT-N89B_DR       DNA/hAT-Ac              (0)   2412    2244  528138  
   304   20.3 19.5  4.2  chr12             41376134 41376318  (7806636) + Sola2-N2_DR       DNA/Sola-2             1392   1603  (2430)  528139 *
  6789    4.2  0.3  0.3  chr12             41376158 41377020  (7805934) C hAT-N89_DR        DNA/hAT-Ac            (809)   1049     187  528140  
  2067   17.7 14.5  4.9  chr12             41377022 41377794  (7805160) + MOSAT-2_DR        Satellite               696   1588    (15)  528141  
  2227   11.6  0.5  1.0  chr12             41377814 41378254  (7804700) + MOSAT-2_DR        Satellite                 1    438   (663)  528141  
  2279   12.2  1.1  1.8  chr12             41378274 41379147  (7803807) + MOSAT-2_DR        Satellite                 1    867   (663)  528141  
  2265    9.5  0.6  0.5  chr12             41379177 41380061  (7802893) + MOSAT-2_DR        Satellite                 1    885   (720)  528141  
  2191    9.7  0.4  0.2  chr12             41380081 41380521  (7802433) + MOSAT-2_DR        Satellite                 1    441   (720)  528141  
  2087   11.0  0.4  0.4  chr12             41380541 41380982  (7801972) + MOSAT-2_DR        Satellite                 1    441   (720)  528141  
  2179   13.4  1.9  3.0  chr12             41381002 41381432  (7801522) + MOSAT-2_DR        Satellite               539    964   (639)  528141  
  2255    8.8  0.8  0.8  chr12             41381462 41381902  (7801052) + MOSAT-2_DR        Satellite                 1    440   (720)  528141  
  2404   17.7 19.0  2.1  chr12             41381922 41382822  (7800132) + MOSAT-2_DR        Satellite               539   1588    (15)  528141  
  2368   17.1 19.9  2.2  chr12             41382842 41383736  (7799218) + MOSAT-2_DR        Satellite               539   1588    (15)  528141  
  2338   11.0  0.5  1.0  chr12             41383756 41384196  (7798758) + MOSAT-2_DR        Satellite                 1    438   (663)  528141  
  2311   10.8  0.8  1.4  chr12             41384216 41384655  (7798299) + MOSAT-2_DR        Satellite                 1    437   (663)  528141  
  2263   12.7  1.9  3.0  chr12             41384675 41385105  (7797849) + MOSAT-2_DR        Satellite               539    964   (639)  528141  
  2241   19.3  1.4 28.3  chr12             41385135 41386462  (7796492) + MOSAT-2_DR        Satellite               539   1588    (15)  528141  
  2310    8.1  0.4  0.2  chr12             41386482 41386922  (7796032) + MOSAT-2_DR        Satellite                 1    441   (720)  528141  
  2126   13.3  0.5  1.0  chr12             41386942 41387382  (7795572) + MOSAT-2_DR        Satellite                 1    438   (663)  528141  
  2394   17.6 19.1  2.0  chr12             41387402 41388757  (7794197) + MOSAT-2_DR        Satellite                 1   1588    (15)  528141  
  2240   14.3  1.4  2.8  chr12             41388777 41389208  (7793746) + MOSAT-2_DR        Satellite               539    964   (639)  528141  
  2411   17.7 19.2  2.0  chr12             41389238 41391511  (7791443) + MOSAT-2_DR        Satellite                 1   2664    (15)  528141  
  2256    8.7  0.4  0.4  chr12             41391531 41391972  (7790982) + MOSAT-2_DR        Satellite                 1    441   (720)  528141  
  2334    8.5  0.6  0.2  chr12             41391992 41392431  (7790523) + MOSAT-2_DR        Satellite                 1    441   (720)  528141  
  2236   10.6  1.4  1.5  chr12             41392451 41392889  (7790065) + MOSAT-2_DR        Satellite                 1    438   (663)  528141  
  2434   17.8 16.2  1.7  chr12             41392909 41394269  (7788685) + MOSAT-2_DR        Satellite                 1   1557    (15)  528141  
  2342   17.6 19.4  2.1  chr12             41394289 41395186  (7787768) + MOSAT-2_DR        Satellite               539   1588    (15)  528141  
  2261    8.9  0.4  0.2  chr12             41395206 41395646  (7787308) + MOSAT-2_DR        Satellite                 1    441   (720)  528141  
  2278   19.5 18.4  1.7  chr12             41395666 41396567  (7786387) + MOSAT-2_DR        Satellite               539   1588    (15)  528141  
  2258   12.7  1.6  3.0  chr12             41396586 41397017  (7785937) + MOSAT-2_DR        Satellite               539    964   (639)  528141  
  2351    8.3  0.6  0.2  chr12             41397047 41397486  (7785468) + MOSAT-2_DR        Satellite                 1    441   (720)  528141  
  2232    9.0  0.9  0.6  chr12             41397506 41397944  (7785010) + MOSAT-2_DR        Satellite                 1    440   (720)  528141  
  2256    8.3  0.6  0.2  chr12             41397964 41398403  (7784551) + MOSAT-2_DR        Satellite                 1    441   (720)  528141  
  2298   11.5  0.8  1.4  chr12             41398423 41398862  (7784092) + MOSAT-2_DR        Satellite                 1    437   (663)  528141  
  2263   12.7  1.9  3.0  chr12             41398882 41399312  (7783642) + MOSAT-2_DR        Satellite               539    964   (639)  528141  
  2203    8.3  0.4  0.2  chr12             41399342 41399782  (7783172) + MOSAT-2_DR        Satellite                 1    441   (720)  528141  
  2228    8.4  0.8  0.6  chr12             41399802 41400241  (7782713) + MOSAT-2_DR        Satellite                 1    440   (720)  528141  
  2293   11.2  0.5  1.0  chr12             41400261 41400701  (7782253) + MOSAT-2_DR        Satellite                 1    438   (663)  528141  
  2311   10.8  0.8  1.4  chr12             41400721 41401160  (7781794) + MOSAT-2_DR        Satellite                 1    437   (663)  528141  
  2203    8.5  0.4  0.2  chr12             41401180 41401620  (7781334) + MOSAT-2_DR        Satellite                 1    441   (720)  528141  
  2215    8.6  0.8  0.6  chr12             41401640 41402079  (7780875) + MOSAT-2_DR        Satellite                 1    440   (720)  528141  
  2244    8.1  0.4  0.2  chr12             41402099 41402539  (7780415) + MOSAT-2_DR        Satellite                 1    441   (720)  528141  
  2258   12.2  1.9  3.1  chr12             41402560 41402989  (7779965) + MOSAT-2_DR        Satellite               540    964   (639)  528141  
  2349   18.6 18.8  1.9  chr12             41403019 41403919  (7779035) + MOSAT-2_DR        Satellite               539   1588    (15)  528141  
  2309   11.0  0.5  1.0  chr12             41403939 41404379  (7778575) + MOSAT-2_DR        Satellite                 1    438   (663)  528141  
  2198    8.7  0.6  0.2  chr12             41404399 41404838  (7778116) + MOSAT-2_DR        Satellite                 1    441   (720)  528141  
  2262   12.5  1.9  3.1  chr12             41404859 41405288  (7777666) + MOSAT-2_DR        Satellite               540    964   (639)  528141  
  2248   19.8  1.4 28.0  chr12             41405318 41406643  (7776311) + MOSAT-2_DR        Satellite               539   1588    (15)  528141  
  2199    9.7  0.4  0.4  chr12             41406663 41407104  (7775850) + MOSAT-2_DR        Satellite                 1    441   (720)  528141  
  2378   18.2 18.8  1.9  chr12             41407124 41408024  (7774930) + MOSAT-2_DR        Satellite               539   1588    (15)  528141  
  2305    8.0  0.9  0.6  chr12             41408044 41408482  (7774472) + MOSAT-2_DR        Satellite                 1    440   (720)  528141  
  1181    9.4  0.6  0.0  chr12             41408502 41408672  (7774282) + MOSAT-2_DR        Satellite               539    710   (893)  528141  
  4980    3.5  3.2  1.0  chr12             41408690 41409352  (7773602) C HATN16_DR         DNA/hAT-Charlie       (267)    677       1  528142  
   737    6.1  0.0  0.0  chr12             41409354 41409452  (7773502) C TDR19C            DNA/hAT-Charlie       (297)     99       1  528143  
   368   20.2  2.5  0.0  chr12             41409393 41409471  (7773483) + DNA6-10_DR        DNA                    2753   2833  (3873)  528144 *
   906   13.0  3.7  0.0  chr12             41409453 41409613  (7773341) C L2-5_DRe          LINE/L2                (24)   2203    2037  528145  
   214   11.1  0.0  0.0  chr12             41409782 41409817  (7773137) + CryptonV-N3_DR    DNA/Crypton-V           919    954 (19709)  528146 *
   330   18.3  3.1  4.2  chr12             41409786 41409882  (7773072) C hAT-N64B_DR       DNA/hAT-Ac           (1717)   2082    1987  528147  
   296   21.9  5.3  0.0  chr12             41409883 41409899  (7773055) + Kolobok-1_DR      DNA/Kolobok-T2         5031   5150  (1153)  528148  
  2847   10.9  9.0  2.5  chr12             41409920 41410451  (7772503) + hAT-N139_DR       DNA/hAT-Tip100          799   1365    (55)  528149  
  2458    2.3  6.0  0.3  chr12             41410452 41410753  (7772201) C hAT-N78_DR        DNA/hAT-Charlie         (0)    319       1  528150  
   431    9.5  1.6  0.0  chr12             41410757 41410819  (7772135) + hAT-N139_DR       DNA/hAT-Tip100         1357   1420     (0)  528151  
   260   12.0 11.5  4.6  chr12             41410820 41410871  (7772083) + Zisupton-1_DR     DNA/Zisupton            378    433  (9196)  528152 *
   708   14.7  6.0  6.6  chr12             41410820 41410987  (7771967) C CryptonV-N3_DR    DNA/Crypton-V       (19574)   1089     923  528153  
   688   20.2  3.5  3.0  chr12             41410988 41411018  (7771936) + Kolobok-N4_DR     DNA/Kolobok-T2         1998   2197   (805)  528154  
   613   11.5  0.2  0.4  chr12             41411116 41411229  (7771725) C L2-5_DRe          LINE/L2                 (4)   2223    2136  528155 *
  1969   10.3  2.6  0.6  chr12             41411202 41411513  (7771441) C Mariner-N23_DRe   DNA/TcMar-ISRm11      (710)    321       4  528156  
   292   18.0  1.1  9.4  chr12             41411438 41411529  (7771425) C SAT-26_DR         Satellite             (307)   3576    3492  528157 *
   249   17.3  0.0  0.0  chr12             41411518 41411569  (7771385) C DNA-TA-8_DR       DNA                  (1167)    141      90  528158 *
   227   13.0  0.0  0.0  chr12             41411568 41411613  (7771341) C L1-47_DR          LINE/L1               (771)   4686    4641  528159 *
   344   11.0  8.7  2.8  chr12             41411595 41411697  (7771257) + Tx1-22_DR         LINE/L1-Tx1            4209   4317     (3)  528160 *
   807    9.1 41.3  0.4  chr12             41411676 41411902  (7771052) C L1-27_DR          LINE/L1               (940)   3830    3511  528161  
  2724   11.0  4.8  1.5  chr12             41411904 41412421  (7770533) + L1-27_DR          LINE/L1                3774   4308   (462)  528161  
  3587    7.0  6.6  0.2  chr12             41412437 41412954  (7770000) + hAT-N45C_DR       DNA/hAT?                286    836   (401)  528162  
   742    9.7  0.0  0.0  chr12             41412980 41413082  (7769872) C DNA-X-6_DR        DNA                  (1102)    231     129  528163  
  2484    4.6  0.8  2.0  chr12             41413093 41413446  (7769508) C hAT-N177C_DR      DNA/hAT-Tip100       (1368)    364      15  528164  
   362   12.3  8.7  3.1  chr12             41414927 41415018  (7767936) + Rex1-15_DRe       LINE/Rex-Babar         1556   1652    (12)  528165  
  1667   11.3  9.2  8.2  chr12             41415267 41415689  (7767265) C HATN1_DR          DNA/hAT                 (0)    427       1  528166  
   695   18.9  2.0 20.2  chr12             41415740 41415984  (7766970) C DNA9-3_DR         DNA/MULE-MuDR?       (1402)   9977    9770  528167 *
  1420   12.3  4.1  0.4  chr12             41415770 41415989  (7766965) C SINE2-4_DR        SINE/tRNA-V-RTE         (6)    365     138  528168  
   278   33.0  0.9  0.9  chr12             41415898 41416004  (7766950) C Helitron-2_DR     RC/Helitron          (3779)  23633   23527  528169 *
   624   16.6  0.6  6.3  chr12             41416589 41416755  (7766199) C CryptonV-N3_DR    DNA/Crypton-V        (1796)  18867   18710  528170 *
   895   10.1  0.7  2.7  chr12             41416611 41416762  (7766192) C L2-5_DRe          LINE/L2                 (0)   2227    2079  528171 *
  5088    5.3  8.2  0.3  chr12             41416738 41417435  (7765519) C L2-14_DRe         LINE/L2                (36)   1158     406  528172  
  1349   12.6  4.4  7.1  chr12             41417396 41417669  (7765285) C hAT-N127_DR       DNA/hAT-Charlie       (674)   9642    9376  528173 *
   686   17.4 10.6  1.2  chr12             41418243 41418393  (7764561) + DIRS-1E-LTR_DR    LTR/Ngaro               190    354   (336)  528174  
  2857   15.3  7.9  1.3  chr12             41418971 41419718  (7763236) + IS3EU-1N1_DR      DNA/IS3EU              1294   1988     (0)  528175  
   218   14.3  0.0  0.0  chr12             41419779 41419813  (7763141) + hAT-N64B_DR       DNA/hAT-Ac             1119   1153  (2646)  528176 *
   860   20.0  8.7  0.4  chr12             41419783 41420023  (7762931) + Academ-N1_DRe     DNA/Academ-1           1075   1335  (2693)  528177  
   452   17.3  0.8  6.0  chr12             41420908 41421030  (7761924) C ANGEL             DNA/hAT                 (3)    306     190  528178  
   285   13.1  1.3  8.6  chr12             41420996 41421070  (7761884) C DNA2-8_DR         DNA/CMC-EnSpm        (2694)   1713    1644  528179 *
   263   19.6  2.6 17.8  chr12             41421031 41421054  (7761900) + EnSpm-17_DR       DNA/CMC-EnSpm          2734   2839  (6437)  528180 *
   227   17.3  9.8  1.1  chr12             41421250 41421331  (7761623) + EnSpm-15_DR       DNA/CMC-EnSpm          9926  10014  (1440)  528181  
   223   24.2  1.5  0.0  chr12             41421274 41421339  (7761615) C ANGEL             DNA/hAT               (241)     68       2  528178 *
   231   14.9  6.4  0.0  chr12             41422179 41422219  (7760735) + hAT-N86_DR        DNA/hAT-Ac                1     44   (500)  528182  
   999   10.1  4.9  2.1  chr12             41422220 41422402  (7760552) C HATN13_DR         DNA/hAT-Ac              (0)   1119     932  528183  
   259   14.6 10.9  0.0  chr12             41422356 41422410  (7760544) C IS3EU-4_DR        DNA/IS3EU            (5713)   9316    9256  528184 *
   332    5.9  0.0 15.4  chr12             41422401 41422460  (7760494) + DNA-5-6_DR        DNA/hAT                 464    515   (714)  528185 *
  2353    7.1  1.7  3.5  chr12             41422454 41422805  (7760149) C CryptonV-1_DR     DNA/Crypton-V        (3247)  14626   14281  528186  
  2546    8.7  2.5  1.1  chr12             41422811 41423172  (7759782) + DNA-5-6_DR        DNA/hAT                 513    879   (350)  528187 *
  3013    8.2 27.2  0.1  chr12             41423170 41423720  (7759234) + DIRS-N2_DR        LTR/Ngaro              3787   4486  (1543)  528188  
  2396    7.5  6.3  0.0  chr12             41423717 41424049  (7758905) + DNA-5-6_DR        DNA/hAT                 876   1229     (0)  528189 *
   957   13.3  1.7  2.3  chr12             41423892 41424068  (7758886) + DNA6-9B_DR        DNA/hAT-hAT5            787    962   (102)  528190 *
   258   17.5  0.0  0.0  chr12             41424050 41424089  (7758865) + TDR8B             DNA/hAT-Ac              409    448   (515)  528191 *
   505   14.5 31.6  0.0  chr12             41424087 41424203  (7758751) + TDR8B             DNA/hAT-Ac              810    963     (0)  528192  
  3004    5.2  0.3  0.0  chr12             41424385 41424742  (7758212) C DNA21TA1_DR       DNA/TcMar-Tc1           (0)    539     181  528193  
  3555    4.4  5.2  1.2  chr12             41424743 41425224  (7757730) + hAT-N32_DR        DNA/hAT-Charlie           1    501     (0)  528194  
  1492    1.7  4.4  1.1  chr12             41425225 41425406  (7757548) C DNA21TA1_DR       DNA/TcMar-Tc1         (351)    188       1  528195  
   338   22.1  9.3  0.0  chr12             41426604 41426687  (7756267) C HATN12_DR         DNA/hAT-Ac              (0)    579     488  528196  
  1710    9.9 15.8  0.2  chr12             41426688 41427041  (7755913) + hAT-N178_DR       DNA/hAT-Ac                1    409  (1298)  528197  
  2808   17.0  8.6 12.1  chr12             41427042 41427886  (7755068) + hAT-N178_DR       DNA/hAT-Ac              889   1707     (0)  528198  
   215   14.7  0.0  8.3  chr12             41427897 41427948  (7755006) C DNA-X-17_DR       DNA                   (999)   1375    1328  528199 *
   541   18.4 13.8  7.3  chr12             41427908 41428153  (7754801) C hAT-N126B_DR      DNA/hAT-Ac            (277)    323      63  528200  
   494   16.2 24.7  1.0  chr12             41428289 41428450  (7754504) + Kolobok-N5_DR     DNA/Kolobok-T2?          90    289   (196)  528201  
  2650    6.0 36.0  0.3  chr12             41428559 41429025  (7753929) + hAT-N40_DR        DNA/hAT-Ac                1    633   (680)  528202  
  3829   10.7  3.7  2.7  chr12             41429377 41430016  (7752938) C DIRS-1-LTR_DR     LTR/Ngaro               (1)    621       1  528203  
   444   25.7  0.0  1.0  chr12             41430818 41430919  (7752035) + DNA-1-6_DR        DNA                     447    547    (78)  528204 *
   529   20.1  4.6  4.6  chr12             41430919 41431069  (7751885) C SINE2-1_DR        SINE/tRNA              (18)    180      30  528205  
   394   20.0  8.9  0.9  chr12             41431059 41431069  (7751885) + DNA-X-17_DR       DNA                    1033   1051  (1323)  528206 *
   529   14.9  0.0  1.1  chr12             41431070 41431164  (7751790) + hAT-N126B_DR      DNA/hAT-Ac                1     94   (506)  528207  
  1356   15.2  2.7  0.0  chr12             41431169 41431389  (7751565) C DNA6-9_DR         DNA/hAT-hAT5          (117)    577     351  528208  
  1676   14.6  3.0 19.9  chr12             41431390 41431893  (7751061) + hAT-N37_DR        DNA/hAT-Charlie           1    433     (0)  528209  
   570   16.1  8.3  5.9  chr12             41431894 41432023  (7750931) + DNA2-32B_DR       DNA/hAT                 218    350   (779)  528210  
   613   15.3  4.5  4.5  chr12             41432039 41432195  (7750759) C DNA5-6B_DR        DNA/hAT               (950)    203      47  528211  
   815   16.7  6.7 17.4  chr12             41432232 41432659  (7750295) + hAT-N129_DR       DNA/hAT-Ac              120    764     (0)  528212  
   244   13.1  1.6  3.2  chr12             41433009 41433071  (7749883) + hAT-N48C_DR       DNA/hAT-Ac             1819   1880   (419)  528213  
  6363    3.6 23.8  0.0  chr12             41433466 41434399  (7748555) + HATN5_DR          DNA/hAT-Ac                1   1156     (0)  528214  
   200   17.6  0.0 18.6  chr12             41434434 41434503  (7748451) C Rex1-31_DRe       LINE/Rex-Babar        (891)   2642    2584  528215  
   833    9.8  9.0  0.6  chr12             41434569 41434712  (7748242) + DNA6-1_DR         DNA/hAT-hAT5              2    157   (992)  528216 *
  1154   18.5  3.7  3.7  chr12             41434703 41435000  (7747954) + DNA6-1_DR         DNA/hAT-hAT5            852   1149     (0)  528217  
   469    8.1  0.0  0.0  chr12             41435276 41435337  (7747617) + hAT-N34B_DR       DNA/hAT-Ac                1     62   (780)  528218  
  4437   11.5 14.6  2.9  chr12             41435344 41436195  (7746759) + hAT-N34_DR        DNA/hAT-Ac                1    949     (0)  528219  
   621   14.3  5.9  1.6  chr12             41436307 41436459  (7746495) + hAT-N126D_DR      DNA/hAT-Ac                1    155   (266)  528220  
   382   21.4  3.2  6.8  chr12             41436517 41436737  (7746217) + hAT-N126_DR       DNA/hAT-Ac              253    613     (1)  528221  
  4491    6.4  2.0  6.6  chr12             41437622 41438303  (7744651) C piggyBac-N1_DR    DNA/PiggyBac          (153)    852     200  528222  
 14059    1.9  7.0  0.0  chr12             41438357 41440059  (7742895) C hAT-N159_DR       DNA/hAT-Ac              (0)   1822       1  528223  
  1528    4.2  0.0  0.0  chr12             41440060 41440246  (7742708) C piggyBac-N1_DR    DNA/PiggyBac          (818)    187       1  528222  
  1214   13.1  8.4  4.3  chr12             41440269 41440603  (7742351) C hAT-N108_DR       DNA/hAT-Ac            (225)    351       4  528224  
   743    8.5  1.9  0.0  chr12             41440621 41440636  (7742318) C hAT-N181_DR       DNA/hAT-Tip100        (402)   1162    1145  528225  
  8327    7.0  9.0  1.1  chr12             41440637 41441891  (7741063) C DNA-5-5_DR        DNA/hAT                 (0)   1353       1  528226  
   454   21.0  2.4  4.1  chr12             41441892 41441925  (7741029) + DNA6-9B_DR        DNA/hAT-hAT5            946    977    (87)  528227  
  2217   10.9 13.5  0.7  chr12             41442384 41442754  (7740200) + hAT-N58_DR        DNA/hAT-Ac                2    419   (389)  528228  
   519   13.3  1.1  0.0  chr12             41442753 41442842  (7740112) + hAT-N58_DR        DNA/hAT-Ac              718    808     (0)  528229 *
   575   16.9  0.0  0.0  chr12             41442885 41442967  (7739987) C DNA-5-1_DR        DNA                     (1)    738     656  528230  
   532   20.2  1.1  1.1  chr12             41442968 41442979  (7739975) C DNA-5-1B_DR       DNA/hAT-Tip100          (1)    713     619  528231  
  1779   12.8 15.8  4.0  chr12             41443020 41443450  (7739504) C DNA-5-1_DR        DNA                   (259)    480       1  528230  
  7894    8.1  2.7  0.6  chr12             41443470 41444568  (7738386) C hAT-N56_DR        DNA/hAT-Ac              (0)   1154      33  528232  
   860    0.0  0.0  0.0  chr12             41444569 41444662  (7738292) + hAT-N165_DR       DNA/hAT-Ac                1     94  (1280)  528233  
   562   24.0  4.8  1.6  chr12             41444812 41444997  (7737957) + hAT-27_DR         DNA/hAT-Ac              526    717  (2612)  528234  
   251   27.3  3.9  7.1  chr12             41444980 41445039  (7737915) C DNA-N39_DR        DNA                   (393)    642     522  528235 *
   450    1.5 16.9  0.0  chr12             41445040 41445104  (7737850) + Harbinger-N11_DR  DNA/PIF-Harbinger         1     76  (1135)  528236 *
  2397    1.8  0.0  0.0  chr12             41445102 41445379  (7737575) + Harbinger-N11_DR  DNA/PIF-Harbinger       589    866   (345)  528237 *
  3698    3.4  4.2  4.1  chr12             41445377 41445920  (7737034) + hAT-N165_DR       DNA/hAT-Ac              883   1374     (0)  528238  
   329    5.0  0.0  0.0  chr12             41445921 41445960  (7736994) C hAT-N56_DR        DNA/hAT-Ac           (1114)     40       1  528239  
  4347    7.7  5.0  0.0  chr12             41447031 41447627  (7735327) C TC1DR3            DNA/TcMar-Tc1         (588)    637      11  528240  
   786   20.8 16.9  1.0  chr12             41448273 41448539  (7734415) C ANGEL             DNA/Kolobok             (0)    309       1  528241  
   225   19.3  9.6  6.2  chr12             41448298 41448351  (7734603) + DNA2-7_DR         DNA                    4296   4390  (5260)  528242 *
  1595   11.2 35.2  5.0  chr12             41449004 41449406  (7733548) C Harbinger-8N2_DR  DNA/PIF-Harbinger       (0)    548      30  528243  
   630   12.1  0.0  6.0  chr12             41449461 41449583  (7733371) C Harbinger-N34_DR  DNA/PIF-Harbinger     (294)    509     394  528244  
   550   11.4  7.1  6.3  chr12             41449584 41449594  (7733360) + Penelope-4_DR     LINE/Penelope          1168   1264    (69)  528245  
   631   21.3  0.0  0.0  chr12             41449720 41449841  (7733113) C CryptonV-N3_DR    DNA/Crypton-V       (14507)   6156    6035  528246  
   658   12.1  9.5  0.0  chr12             41450449 41450564  (7732390) C LINEX-1_DR        Retroposon            (393)    412     286  528247  
   688   20.4 10.2  0.0  chr12             41450992 41451187  (7731767) C TDR7              DNA                     (0)    541     326  528248  
  2326   12.3 13.5  0.0  chr12             41451203 41451616  (7731338) C Kolobok-N5_DR     DNA/Kolobok-T2?        (10)    475       6  528249  
   436    9.7 15.7  1.1  chr12             41451740 41451822  (7731132) + hAT-N25_DR        DNA/hAT-Ac                1     95   (734)  528250  
  1771    9.2  2.1  1.7  chr12             41451919 41452204  (7730750) + hAT-N25B_DR       DNA/hAT-Ac              432    718     (2)  528251  
   270   13.2  9.7  5.3  chr12             41452556 41452576  (7730378) + DNA2-8_DR         DNA/CMC-EnSpm          3579   3602   (805)  528252  
  2362    5.4  0.0  0.0  chr12             41452577 41452889  (7730065) C TDR16             DNA/Merlin              (0)    313       1  528253  
   259   17.6  1.7 14.2  chr12             41452784 41452902  (7730052) + hAT-27N1_DR       DNA/hAT-Ac              421    526   (205)  528254 *
   292   14.8  1.6  0.0  chr12             41452926 41452986  (7729968) C TDR7              DNA                   (479)     62       1  528248  
  6399    8.8  2.0  0.5  chr12             41453271 41454186  (7728768) C TDR2              DNA/TcMar-Tc1           (0)    937       9  528255  
   879   17.6 10.8  1.0  chr12             41455087 41455294  (7727660) C hAT-N167B_DR      DNA/hAT-Charlie       (725)    848     635  528256  
   459   23.1  5.0  2.4  chr12             41455206 41455325  (7727629) + DNA-8-30_DR       DNA/hAT-Ac              535    657   (365)  528257 *
   263   13.3  8.9  0.0  chr12             41455291 41455335  (7727619) + DNA8-8B_DR        DNA/hAT-Charlie         671    719   (504)  528258 *
   428   15.2 20.2  0.0  chr12             41455375 41455473  (7727481) C hAT-N167B_DR      DNA/hAT-Charlie      (1310)    263     145  528256  
  1120   17.1 11.7  5.7  chr12             41455947 41456263  (7726691) + hAT-N88_DR        DNA/hAT-Ac               23    357   (225)  528259  
   248   17.6  7.3  0.0  chr12             41456388 41456455  (7726499) + hAT-N88_DR        DNA/hAT-Ac              283    355   (227)  528260  
   227   19.1 10.3  0.0  chr12             41456580 41456647  (7726307) + hAT-N88_DR        DNA/hAT-Ac              283    357   (225)  528261  
   213   15.9  6.8  0.0  chr12             41456788 41456831  (7726123) + hAT-N88_DR        DNA/hAT-Ac              301    347   (235)  528262  
   202   15.0 11.7  0.0  chr12             41456848 41456907  (7726047) C Mariner-N31_DR    DNA/TcMar-Tc1          (76)    464     398  528263  
   341   10.6 10.6  0.0  chr12             41456938 41457003  (7725951) + hAT-N88_DR        DNA/hAT-Ac              283    355   (227)  528264  
   316   18.3  5.6  0.0  chr12             41457087 41457157  (7725797) + hAT-N88_DR        DNA/hAT-Ac              283    357   (225)  528265  
   241   16.1 21.0  0.0  chr12             41457466 41457527  (7725427) + hAT-N88_DR        DNA/hAT-Ac              283    357   (225)  528266  
   246   22.9  4.3  0.0  chr12             41457640 41457709  (7725245) + hAT-N88_DR        DNA/hAT-Ac              283    355   (227)  528267  
   250   17.0  0.0  6.2  chr12             41457801 41457869  (7725085) + ASAT_CY           Satellite                35     99   (163)  528268  
   326   22.4  0.0  1.3  chr12             41458602 41458678  (7724276) C BEL-47_DRe-LTR    LTR/Pao                 (0)    509     434  528269  
   209   14.3  0.0  0.0  chr12             41459057 41459091  (7723863) + hAT-27N1_DR       DNA/hAT-Ac                1     35   (696)  528270  
   898   14.7 28.5  1.7  chr12             41459129 41459363  (7723591) + Kolobok-N5_DR     DNA/Kolobok-T2?           2    298   (187)  528271  
  1000   13.1  0.0  0.7  chr12             41459379 41459524  (7723430) + hAT-N141_DR       DNA/hAT-Charlie           3    147    (47)  528272  
   485   16.2 16.2  0.0  chr12             41459531 41459678  (7723276) + Kolobok-N5_DR     DNA/Kolobok-T2?         314    485     (0)  528273  
   208   23.8  0.0  0.0  chr12             41459800 41459841  (7723113) C DNA-8-22_DR       DNA/hAT-Ac           (1348)     86      45  528274  
   211   20.9  0.0  0.0  chr12             41459909 41459951  (7723003) + Merlin-1_DR       DNA/Merlin             9387   9429  (1098)  528275  
  1585   19.4  1.0  8.2  chr12             41460010 41460402  (7722552) + DNAX-17B_DR       DNA/Zator?                7    373     (1)  528276  
   416   30.5  0.0  0.8  chr12             41460404 41460518  (7722436) C HarbingerN6_DR    DNA/PIF-Harbinger     (158)    235     122  528277  
   756    7.9  0.0  0.0  chr12             41460519 41460619  (7722335) + SINE3-1           SINE/5S-Deu-L2            2    102   (488)  528278  
   747   13.9 11.8  0.0  chr12             41460618 41460761  (7722193) + SINE3-1           SINE/5S-Deu-L2          248    408   (182)  528278 *
   464   27.8  1.7  0.0  chr12             41460776 41460890  (7722064) C HarbingerN6_DR    DNA/PIF-Harbinger     (158)    235     119  528279  
   858   19.3 20.2  0.0  chr12             41461542 41461774  (7721180) + Harbinger-N10_DR  DNA/PIF-Harbinger        19    298    (30)  528280  
  1389   12.0  8.6  0.0  chr12             41461776 41462008  (7720946) + HATN8_DR          DNA/Zisupton              2    254     (1)  528281  
  1176   20.3  0.5  0.5  chr12             41462048 41462265  (7720689) + Harbinger-N13B_DR DNA/PIF-Harbinger         6    223   (226)  528282  
   460   22.1  5.5  5.0  chr12             41462347 41462527  (7720427) C HATN1_DR          DNA/hAT               (245)    182       1  528283  
   233    9.5  0.0  9.4  chr12             41462528 41462583  (7720371) + Harbinger-N13B_DR DNA/PIF-Harbinger       264    314   (135)  528284 *
  6515    6.0  1.2  1.2  chr12             41462566 41463415  (7719539) + Tc1-6_DR          DNA/TcMar-Tc1           354   1203     (0)  528285  
   476   15.5  0.0  8.8  chr12             41463416 41463474  (7719480) C hAT-N126B_DR      DNA/hAT-Ac            (549)     51       1  528286  
   683   21.8 14.9  0.1  chr12             41464165 41464409  (7718545) C HATN12B_DR        DNA/hAT-Ac              (0)    695     276  528287 *
  4016   15.6 11.2  1.6  chr12             41464408 41465291  (7717663) + CryptonV-N5_DR    DNA/Crypton-V         18776  19743  (4794)  528288 *
  4516    9.2 12.5  0.8  chr12             41464538 41465311  (7717643) C Kolobok-N7_DR     DNA/Kolobok-T2        (300)    876      13  528289  
   453   25.0  9.1  1.4  chr12             41465295 41465568  (7717386) C hAT-N126B_DR      DNA/hAT-Ac            (276)    324      22  528290 *
  4503   10.7 13.2  1.6  chr12             41465595 41466365  (7716589) + HarbingerN5_DR    DNA/PIF-Harbinger         3    861     (0)  528291  
  1353    2.9  1.7  0.6  chr12             41467711 41467884  (7715070) C DNA-X-3_DR        DNA                  (1298)    176       1  528292  
   488   11.3  2.2  5.8  chr12             41467946 41468124  (7714830) C hAT-N134B_DR      DNA/hAT?               (69)    857     685  528293 *
   734    6.6  0.7 10.8  chr12             41467978 41468130  (7714824) + Mariner-N5C_DR    DNA/TcMar              1401   1539  (6382)  528294  
  2391   10.1  6.8  0.0  chr12             41468249 41468645  (7714309) C DNA-8-31_DR       DNA/hAT-Ac              (1)    424       1  528295  
  1368   14.9 15.9  3.7  chr12             41470528 41470917  (7712037) + hAT-N166_DR       DNA/hAT-hAT5              1    436   (104)  528296  
  1121   13.0  3.8  0.9  chr12             41470927 41471135  (7711819) + TDR23             DNA                     150    364   (783)  528297  
   546   12.2  3.9  5.5  chr12             41471130 41471259  (7711695) C DNA-8-28_DR       DNA/P?                (124)    458     331  528298 *
   329   21.0  2.0  2.7  chr12             41471211 41471230  (7711724) C Harbinger1_DR     DNA/PIF-Harbinger    (1559)   2902    2759  528299 *
   426   10.0  0.0  4.2  chr12             41471231 41471355  (7711599) C MuDR-2_DR         DNA/MULE-MuDR        (7475)  16458   16339  528300 *
   472    5.5  0.0  0.0  chr12             41471248 41471357  (7711597) C Zisupton-6_DR     DNA/Zisupton         (5561)  16555   16446  528301 *
   474    5.5  0.9  0.0  chr12             41471260 41471369  (7711585) C CryptonV-3_DR     DNA/Crypton-V       (22947)    506     396  528302 *
  3772   10.3  2.5  0.0  chr12             41471276 41471830  (7711124) C Merlin-1_DR       DNA/Merlin           (8898)   1629    1061  528303  
   439   25.9  3.6  0.0  chr12             41471747 41471858  (7711096) + Merlin-1_DR       DNA/Merlin             1514   1629  (8898)  528304 *
   476   20.8  0.0  0.0  chr12             41471763 41471858  (7711096) + EnSpm-N48_DR      DNA/CMC-EnSpm          1772   1867  (1711)  528305 *
   522   20.6  2.3  2.3  chr12             41471775 41471903  (7711051) + hAT-N131_DR       DNA/hAT-Ac              214    342  (1722)  528306  
   399   26.6  0.7  4.5  chr12             41471859 41471895  (7711059) C hAT-N131_DR       DNA/hAT-Ac           (1745)    314     187  528307 *
   926    8.5  1.4  1.4  chr12             41471891 41472033  (7710921) C DNA-8-28_DR       DNA/P?                (368)    214      72  528298  
   314   26.1 10.9  0.0  chr12             41471896 41471922  (7711032) + Harbinger-8_DR    DNA/PIF-Harbinger      1122   1304  (1029)  528308 *
   241   15.6  0.0  0.0  chr12             41472053 41472097  (7710857) C REX1-1_DR         LINE/Rex-Babar        (359)   3231    3187  528309  
   598   15.7  0.0  0.0  chr12             41472992 41473080  (7709874) C TDR13B            DNA                     (3)    760     672  528310  
   553   15.8  8.3  0.0  chr12             41473137 41473256  (7709698) C DNA-N15_DR        DNA                   (275)    130       1  528311  
  2395    5.7 15.6  0.0  chr12             41473404 41473755  (7709199) C DNA-2-2_DR        DNA                     (0)    407       1  528312  
   599   15.8  5.7  1.6  chr12             41473842 41473963  (7708991) C EnSpm-N11_DR      DNA/CMC-EnSpm        (1528)   3825    3699  528313 *
  2116   13.9  2.4  0.6  chr12             41473865 41474205  (7708749) C DNA8-17_DR        DNA/hAT-Tip100        (152)   1661    1315  528314  
  1283    1.7  0.0  0.0  chr12             41474208 41474445  (7708509) + (TAG)n            Simple_repeat             1    238     (0)  528315 *
  1385    8.5  7.1  0.4  chr12             41474443 41474666  (7708288) C TDR20             DNA/Merlin              (0)    239       1  528316  
   285   21.8 32.6  0.0  chr12             41475320 41475466  (7707488) C Harbinger-N23_DR  DNA/PIF-Harbinger      (36)    401     207  528317  
   605   11.5  9.2  0.7  chr12             41475484 41475614  (7707340) C Mariner-N38_DR    DNA/TcMar-Tc1           (3)    544     403  528318  
   512   13.3  4.6 11.9  chr12             41475610 41475762  (7707192) + EnSpm-N13_DR      DNA/CMC-EnSpm          8036   8178 (13971)  528319 *
   451   13.1  5.4 25.8  chr12             41475763 41475794  (7707160) C Helitron-N2_DR    RC/Helitron          (1402)   1061     907  528320  
   295   13.2  0.0  1.9  chr12             41475820 41475873  (7707081) + L1-26_DR          LINE/L1                4487   4539   (796)  528321 *
   401   18.2 18.2  0.0  chr12             41475873 41475971  (7706983) + L1-26_DR          LINE/L1                4628   4744   (591)  528321  
  3630   15.6  8.2  2.6  chr12             41475974 41476703  (7706251) C TDR13             DNA                     (2)    770       1  528322  
   410   14.9  1.4  0.0  chr12             41476704 41476773  (7706181) + L1-26_DR          LINE/L1                4736   4806   (529)  528321  
  1090    8.0  2.0  0.0  chr12             41476908 41477058  (7705896) C LOOPERN3B_DR      DNA/Kolobok-T2        (895)    154       1  528323  
   266   21.2  0.8 17.5  chr12             41477059 41477148  (7705806) + IS3EU-1_DR        DNA/IS3EU              3612   3684  (5020)  528324 *
   563    8.8  2.1  4.3  chr12             41477058 41477152  (7705802) C EnSpm-N16_DR      DNA/CMC-EnSpm         (108)     94       2  528325  
  1143   18.7  1.7  5.8  chr12             41477619 41477633  (7705321) + hAT-N53B_DR       DNA/hAT-Ac             3087   3194   (983)  528326  
  2358    3.5  0.6  1.0  chr12             41477634 41477947  (7705007) + TDR16             DNA/Merlin                1    313     (0)  528327  
  1143   18.7  1.7  5.8  chr12             41477948 41477976  (7704978) + hAT-N53B_DR       DNA/hAT-Ac             3195   3430   (747)  528326  
   333   17.9  5.1  3.0  chr12             41478214 41478311  (7704643) + EnSpm-N4B_DR      DNA/CMC-EnSpm?           19    118   (102)  528328  
   312   12.2  0.0 17.1  chr12             41478286 41478374  (7704580) C CryptonV-N5_DR    DNA/Crypton-V       (18683)   5854    5779  528329 *
  1125   15.4  2.7  0.0  chr12             41478316 41478503  (7704451) C SINE2-4_DR        SINE/tRNA-V-RTE        (22)    349     157  528330  
   931   21.6  3.5  1.7  chr12             41478504 41478538  (7704416) C hAT-N47B_DR       DNA/hAT-Tip100        (219)    731     535  528331 *
```
