## Supplementary Data 1 for "A genomic portrait of zebrafish transposable elements and their spatiotemporal embryonic expression": danRer11.nonalt.fa.out (part 84 of 591)

```
   967    9.2  2.9 10.4  chr12             41478527 41478727  (7704227) + hAT-N21B_DR       DNA/hAT-Ac              735    921   (380)  528332  
  4839   12.9  3.9 20.3  chr12             41478728 41480023  (7702931) C Kolobok-N2A_DR    DNA/Kolobok-T2          (0)   1355     237  528333  
  3933    7.7  6.9  0.5  chr12             41480024 41480601  (7702353) + DNA-8-3_DR        DNA/P                     1    615   (548)  528334  
   786   15.8  0.6  3.3  chr12             41480558 41480714  (7702240) C DNA7-N1_DR        DNA/Zisupton         (5574)   4843    4691  528335 *
  2668    5.8  1.3  3.0  chr12             41480581 41480954  (7702000) C SINE2-3_DR        SINE/tRNA-V-RTE         (0)    368       1  528336  
  1168   16.3  3.7  5.2  chr12             41480955 41481010  (7701944) + CryptonV-N4_DR    DNA/Crypton-V          7876   7927  (5566)  528337 *
  3362    8.7  5.5  0.9  chr12             41480955 41481462  (7701492) + DNA-8-3_DR        DNA/P                   572   1102    (61)  528338  
  1641   13.2  0.8  0.0  chr12             41481487 41481729  (7701225) C Kolobok-N2A_DR    DNA/Kolobok-T2       (1110)    245       1  528339  
   970   16.2 10.4  2.8  chr12             41481730 41481754  (7701200) + EnSpm-N13_DR      DNA/CMC-EnSpm         19294  19526  (2623)  528340  
  1407   10.4  6.8  2.2  chr12             41481755 41482020  (7700934) + Mariner-N38_DR    DNA/TcMar-Tc1           266    543     (4)  528341  
  2135   14.1  6.7  3.2  chr12             41482728 41483217  (7699737) C Mariner-N38_DR    DNA/TcMar-Tc1           (0)    547      41  528342  
  4539    8.1  0.0  1.6  chr12             41483309 41483939  (7699015) + L2-2_DRe          LINE/L2                3617   4237     (1)  528343  
   307   22.1  0.0  7.0  chr12             41483887 41483993  (7698961) C DNA6-1B_DR        DNA/hAT-hAT5          (670)    166      67  528344 *
   256   16.8 12.4  1.9  chr12             41484025 41484121  (7698833) C EnSpm-N4B_DR      DNA/CMC-EnSpm?          (7)    213     107  528345  
  5078    8.8 24.4  0.6  chr12             41484214 41485109  (7697845) + TC1DR3            DNA/TcMar-Tc1            29   1136    (89)  528346  
   448    7.5  0.0  0.0  chr12             41485093 41485185  (7697769) + Merlin-1_DR       DNA/Merlin             1033   1125  (9402)  528347 *
   360   11.3  1.7  2.4  chr12             41485099 41485111  (7697843) C Merlin-1_DR       DNA/Merlin           (2344)   8183    8151  528348 *
   365    2.0  2.0  0.0  chr12             41485112 41485213  (7697741) C Dada-U6_DR        DNA/Dada             (1771)   7192    7089  528349  
   360   11.3  1.7  2.4  chr12             41485214 41485260  (7697694) C Merlin-1_DR       DNA/Merlin           (2344)   8150    8019  528348  
   200   24.6  2.8  2.8  chr12             41485831 41485901  (7697053) + Rex1-52_DR        LINE/Rex-Babar          195    265   (500)  528350 *
   968    8.2  0.1  5.9  chr12             41485885 41486812  (7696142) + (TCTG)n           Simple_repeat             1   1044    (34)  528351  
   205   15.9  0.0  6.2  chr12             41486813 41487000  (7695954) + T-rich            Low_complexity            2    178     (0)  528352  
   968    8.2  0.1  5.9  chr12             41487001 41487029  (7695925) + (TCTG)n           Simple_repeat          1045   1078     (0)  528351  
   207   19.2  2.4  5.0  chr12             41487242 41487323  (7695631) + Ginger1-N1_DR     DNA/Ginger-1            332    411  (2247)  528353  
   448   20.4  3.0  2.2  chr12             41487682 41487816  (7695138) C Helitron-N3B_DR   RC/Helitron          (4236)   2368    2233  528354 *
   465   17.2  3.5  0.0  chr12             41487701 41487816  (7695138) C Mariner-N38_DR    DNA/TcMar-Tc1          (41)    506     387  528355  
   344   16.9  5.5  6.9  chr12             41487817 41487837  (7695117) C MuDR-2_DR         DNA/MULE-MuDR        (7644)  16251   16146  528356 *
  3778   11.8  9.9  2.2  chr12             41487834 41488580  (7694374) + L1-49_DR          LINE/L1                4971   5773     (2)  528357  
  1681    7.9  6.8  0.7  chr12             41488618 41488898  (7694056) C Helitron-N2_DR    RC/Helitron           (971)   1492    1195  528358  
   281   16.7  0.0  0.0  chr12             41488854 41488907  (7694047) + Ginger1-2_DR      DNA/Ginger-1           2991   3044  (3578)  528359 *
   244   20.8  0.0  1.3  chr12             41488872 41488949  (7694005) + ENSPM-6_DR        DNA/CMC-EnSpm         13855  13931 (18685)  528360 *
   556    8.2  2.4  0.0  chr12             41488898 41488982  (7693972) C Helitron-N3B_DR   RC/Helitron          (1333)   5271    5185  528361  
   457   13.9  7.2  2.6  chr12             41488908 41489018  (7693936) C EnSpm-6N1_DR      DNA/CMC-EnSpm        (8054)   1182    1067  528362 *
   208   16.1 12.9  0.0  chr12             41488983 41489044  (7693910) C Kolobok-3_DR      DNA/Kolobok-T2       (3463)   2503    2434  528363 *
   752   16.1  8.1  0.0  chr12             41489022 41489182  (7693772) C DNAX-25B_DR       DNA/Zisupton         (1391)   2147    1974  528364  
  3638    8.6 28.8  0.3  chr12             41489273 41489962  (7692992) C TDR2              DNA/TcMar-Tc1           (0)    937      52  528365  
  1442   16.1  4.5 17.2  chr12             41490227 41490630  (7692324) C CryptonV-2_DR     DNA/Crypton-V         (614)  21197   20838  528366 *
  2297   11.2  6.0  0.0  chr12             41490287 41490651  (7692303) C HE1_DR1           SINE/tRNA-V-RTE        (15)    387       1  528367  
   432   19.6  5.4  0.0  chr12             41490571 41490662  (7692292) C EnSpm-N40_DR      DNA/CMC-EnSpm        (2896)   2498    2402  528368 *
   424   22.9  2.1  0.0  chr12             41490580 41490675  (7692279) + EnSpm-N48B_DR     DNA/CMC-EnSpm          2574   2671  (4288)  528369 *
   334   13.6  3.7  0.0  chr12             41493044 41493124  (7689830) C EnSpm-N40B_DR     DNA/CMC-EnSpm        (3190)   2317    2234  528370  
  3413    6.9  7.2  0.9  chr12             41493125 41493639  (7689315) + Mariner-N38_DR    DNA/TcMar-Tc1             1    547     (0)  528371  
   309   16.9  4.1  2.7  chr12             41493640 41493668  (7689286) C Helitron-N3_DR    RC/Helitron          (1476)   1540    1511  528372  
   243   24.7  5.8  1.1  chr12             41493603 41493688  (7689266) + Dada-U1A_DR       DNA/Dada               3841   3930  (7049)  528373 *
   352   15.8  5.0 11.9  chr12             41493628 41493641  (7689313) C Polinton-1N1_DR   DNA/Maverick          (398)  15071   15059  528374 *
  3373   11.4  3.2  1.0  chr12             41493640 41493657  (7689297) + Helitron-N3B_DR   RC/Helitron            5056   5686   (918)  528375  
   584    4.5  2.4  3.5  chr12             41493642 41494258  (7688696) + (TTATA)n          Simple_repeat             1    610     (0)  528376 *
  1906   16.6  6.8  5.1  chr12             41494144 41494721  (7688233) C DNA6-6_DR         DNA                  (3866)   7415    6829  528377  
   352   15.8  5.0 11.9  chr12             41494259 41494590  (7688364) C Polinton-1N1_DR   DNA/Maverick          (398)  15058   14735  528374 *
  2108   11.4  3.3  6.1  chr12             41494356 41494774  (7688180) C Merlin-1_DR       DNA/Merlin           (5836)   4691    4284  528378  
   471    2.9  0.0  0.0  chr12             41494727 41494831  (7688123) + (TTATA)n          Simple_repeat             3    107     (0)  528379 *
   209   26.6  6.4  0.8  chr12             41494833 41494957  (7687997) C hAT-N142_DR       DNA/hAT?             (1004)    432     301  528380  
   232    3.6  0.0  0.0  chr12             41495568 41495595  (7687359) C DNA8-17_DR        DNA/hAT-Tip100          (0)   1813    1786  528381  
  4167    7.5  0.4  0.0  chr12             41495596 41496140  (7686814) C DNA-2-16_DR       DNA/CMC-EnSpm           (0)   1712    1166  528382  
  3427    5.9  0.0  0.0  chr12             41496176 41496597  (7686357) C DNA-2-16_DR       DNA/CMC-EnSpm        (1290)    422       1  528383  
  1537    7.8 11.8  0.7  chr12             41496598 41496841  (7686113) + hAT-N177B_DR      DNA/hAT-Tip100          694    964     (0)  528384  
  1480    8.0  2.6  2.2  chr12             41496843 41497071  (7685883) C DNA8-17_DR        DNA/hAT-Tip100       (1113)    700     471  528385  
   316    8.9  0.0  0.0  chr12             41497076 41497120  (7685834) + DNA-6-N7_DR       DNA/TcMar              2824   2868  (1376)  528386  
  3715   10.7  2.5  0.2  chr12             41497121 41497672  (7685282) + EnSpm-N39B_DR     DNA/CMC-EnSpm?            1    565     (0)  528387  
  1390   10.1  0.4  9.5  chr12             41497673 41497947  (7685007) + DNA-6-N7_DR       DNA/TcMar              2867   3118  (1126)  528388  
  1759    9.2 18.4  6.1  chr12             41497950 41498012  (7684942) + hAT-N47_DR        DNA/hAT-Tip100            1    424     (0)  528389  
  1938    7.0  4.7  4.7  chr12             41498013 41498329  (7684625) C hAT-N47B_DR       DNA/hAT-Tip100        (671)    317       1  528390  
  1272   11.7 12.6  4.2  chr12             41498330 41498614  (7684340) + DNA-6-N7_DR       DNA/TcMar              3122   3429   (815)  528391 *
  1755   10.0 14.3  0.6  chr12             41498605 41498925  (7684029) C DNA-6-N7_DR       DNA/TcMar             (388)   3856    3492  528392  
   275   14.7  4.9  7.6  chr12             41498950 41499030  (7683924) C DNA8-17_DR        DNA/hAT-Tip100       (1349)    464     386  528385 *
   471   22.3  0.4  1.4  chr12             41499021 41499052  (7683902) C Zisupton-6_DR     DNA/Zisupton        (12616)   9500    9378  528393  
   435   21.0  0.0  4.8  chr12             41499053 41499227  (7683727) C ERV1-N3-I_DR      LTR/ERV1              (813)   3778    3612  528394  
   374   19.0  1.8  7.7  chr12             41499086 41499250  (7683704) + DIRS-8B_DR        LTR/Ngaro              4779   4934  (2379)  528395 *
   840   17.9  0.0  7.2  chr12             41499530 41499722  (7683232) C DNA8-25_DR        DNA                  (1773)   2194    2015  528396 *
  1837   14.6 10.7  1.3  chr12             41499559 41499905  (7683049) C HE1_DR1           SINE/tRNA-V-RTE        (18)    384       6  528397  
   547   20.4  7.3  5.9  chr12             41499777 41499927  (7683027) C DNA-8-9_DR        DNA/hAT-Ac            (314)   3405    3253  528398 *
   226   19.1  0.0  4.8  chr12             41499929 41499972  (7682982) + EXPANDER1_DR      LINE/RTE-BovB          2613   2654   (711)  528399  
   807    7.7  2.6  0.0  chr12             41499973 41500089  (7682865) + L2-5_DRe          LINE/L2                2102   2221     (6)  528400  
   828   19.1  3.4  3.4  chr12             41500103 41500308  (7682646) C ANGEL             DNA/Kolobok             (0)    309     104  528401  
   219   16.7  0.0  0.0  chr12             41500349 41500390  (7682564) + Kolobok-N10_DR    DNA/Kolobok             600    641     (2)  528402  
   291   21.6  5.3  4.7  chr12             41500729 41500898  (7682056) + Gypsy120-LTR_DR   LTR/Gypsy                25    195   (841)  528403 *
   370    4.0  0.0  0.0  chr12             41500764 41500838  (7682116) C Helitron-2_DR     RC/Helitron          (3730)  23682   23608  528404  
   475   12.9  1.4  0.0  chr12             41500839 41500900  (7682054) + ERV1-N3-I_DR      LTR/ERV1               3585   3739   (852)  528405  
   521   11.6 10.5  9.7  chr12             41501074 41501226  (7681728) + DNA11TA1_DR       DNA/CMC-EnSpm            50    203     (0)  528406  
  6466    6.9 20.0  1.1  chr12             41501263 41502507  (7680447) C DNA-2-19_DR       DNA                   (359)   1478       1  528407  
  2143   16.3 15.4  3.3  chr12             41502533 41503026  (7679928) + HarbingerN1_DR    DNA/PIF-Harbinger        95    646     (4)  528408  
  2110   18.8 11.4  4.0  chr12             41503025 41503533  (7679421) + DIRS-15_DR        LTR/Ngaro              6525   7069     (0)  528409 *
   266   14.1  5.2  8.0  chr12             41503534 41503597  (7679357) C DNA7-N2_DR        DNA/hAT-hAT6          (415)   1599    1538  528410 *
   356   14.9  5.8  2.8  chr12             41503531 41503599  (7679355) + HE1_DR1           SINE/tRNA-V-RTE         194    264   (138)  528411  
  3385    6.6  0.2 32.3  chr12             41503629 41504462  (7678492) + DNA6-4_DR         DNA                       3    634  (2905)  528412  
   275   12.5  0.0  0.0  chr12             41504453 41504492  (7678462) + DNA6-4_DR         DNA                    3330   3369   (170)  528413 *
  1180    7.1  0.0  0.0  chr12             41504461 41504629  (7678325) + DNA6-4_DR         DNA                    3371   3539     (0)  528414  
   490   19.1  3.2  0.0  chr12             41504640 41504733  (7678221) + CryptonV-N5_DR    DNA/Crypton-V          4081   4177 (20360)  528415  
   391   24.8  5.1  0.8  chr12             41504734 41504748  (7678206) + DNA8-25_DR        DNA                    2098   2180  (1787)  528416  
   249   26.1  3.6 12.4  chr12             41504749 41504770  (7678184) + Helitron-2_DR     RC/Helitron           23720  23848  (3564)  528417  
   437   20.4  0.0  0.0  chr12             41505368 41505465  (7677489) C Helitron-4_DR     RC/Helitron         (15445)  16423   16326  528418 *
   675    8.7  0.0  0.0  chr12             41505385 41505476  (7677478) C hAT-N167B_DR      DNA/hAT-Charlie       (245)   1328    1237  528419  
   504   19.7  0.8  1.6  chr12             41505477 41505502  (7677452) + CryptonV-N1_DR    DNA/Crypton-V          8046   8149  (1902)  528420  
   545   12.2  3.3  0.0  chr12             41505873 41505962  (7676992) + DNAX-19_DR        DNA                      51    143   (296)  528421  
  1953    8.7  1.0  0.0  chr12             41505969 41506257  (7676697) C DNA-8-12_DR       DNA/Merlin              (0)    731     440  528422  
   264   16.2  0.0  4.8  chr12             41506224 41506288  (7676666) C CryptonV-N5_DR    DNA/Crypton-V       (18697)   5840    5779  528423 *
  1989   13.5  0.6  1.6  chr12             41506255 41506571  (7676383) C SINE2-4_DR        SINE/tRNA-V-RTE        (47)    324      11  528424  
   411   19.1  0.0  1.2  chr12             41506500 41506584  (7676370) C EnSpm-N40_DR      DNA/CMC-EnSpm        (2896)   2498    2415  528425 *
   343   23.6  0.0  1.4  chr12             41506520 41506592  (7676362) + DNA7-N2_DR        DNA/hAT-hAT6           1639   1710   (304)  528426 *
   232   16.9 37.1  0.0  chr12             41506583 41506671  (7676283) + DNAX-19_DR        DNA                     237    358    (81)  528427 *
   315    8.5  8.3  1.6  chr12             41506628 41506687  (7676267) C DNAX-19_DR        DNA                   (153)    286     223  528428  
   396   29.2  5.3  2.6  chr12             41506724 41506874  (7676080) C Helitron-4_DR     RC/Helitron         (27424)   4444    4290  528429  
   299   26.4  3.5  0.0  chr12             41506996 41507082  (7675872) C Helitron-4_DR     RC/Helitron         (23047)   8821    8732  528430  
   608   11.0  3.0  1.0  chr12             41507101 41507201  (7675753) C RTE-3_DR          LINE/RTE-BovB          (34)   1777    1675  528431 *
  4561    5.1  0.9  0.0  chr12             41507178 41507727  (7675227) C Harbinger-8N1_DR  DNA/PIF-Harbinger       (0)    555       1  528432  
   228   21.8  3.6  0.0  chr12             41507681 41507735  (7675219) C DNA2-7_DR         DNA                  (4589)   5061    5005  528433 *
  5005    5.1  0.3  0.2  chr12             41507730 41508358  (7674596) C RTE-3_DR          LINE/RTE-BovB         (110)   1701    1072  528434  
   606   23.7  3.5  4.3  chr12             41508347 41508551  (7674403) C Helitron-4_DR     RC/Helitron          (2578)  29290   29099  528435 *
  4540   10.3  7.0  0.0  chr12             41508575 41509231  (7673723) + EXPANDER1_DR      LINE/RTE-BovB          2660   3362     (3)  528436  
   257   26.7 11.6  0.0  chr12             41509242 41509327  (7673627) C Helitron-4_DR     RC/Helitron           (153)  31715   31620  528437  
   681    7.8  2.2  0.0  chr12             41509402 41509489  (7673465) + DNA-N21_DR        DNA/hAT-Charlie?          1     90   (244)  528438  
  1287   19.3  3.6 27.9  chr12             41509490 41510064  (7672890) C hAT-N85B_DR       DNA/hAT-Charlie         (0)    518      53  528439  
   719   18.5 17.2  2.1  chr12             41510072 41510275  (7672679) + DNA-N21_DR        DNA/hAT-Charlie?         93    326     (8)  528440  
   315   26.9  5.1  1.2  chr12             41510287 41510434  (7672520) C Helitron-4_DR     RC/Helitron         (31318)    550     267  528441  
   318   13.6  3.7  1.2  chr12             41510521 41510602  (7672352) + Dada-tL_DR        DNA/Dada               9032   9115  (1292)  528442 *
   353    5.5  0.0  0.6  chr12             41510540 41510633  (7672321) + EnSpm-7_DR        DNA/CMC-EnSpm          7088   7177  (3857)  528443  
   330    4.1  1.0  5.0  chr12             41510552 41510654  (7672300) + Zisupton-7_DR     DNA/Zisupton          11442  11540  (5542)  528444 *
  1171   19.6  4.0  1.6  chr12             41512043 41512342  (7670612) + CryptonV-N3_DR    DNA/Crypton-V           915   1221 (19442)  528445 *
  2147   12.8  5.8  4.5  chr12             41512337 41512817  (7670137) + I-4_DR            LINE/I                  924   1410     (4)  528446  
   427    8.6  3.7  0.0  chr12             41512780 41512860  (7670094) + HAT1_DR           DNA/hAT-Ac              549    632  (2660)  528447 *
   456    5.3  2.7  0.0  chr12             41512800 41512874  (7670080) + EnSpm-N48_DR      DNA/CMC-EnSpm          1893   1969  (1609)  528448  
  1030   21.1 19.4  1.9  chr12             41513100 41513605  (7669349) + hAT-N126B_DR      DNA/hAT-Ac                1    593     (7)  528449  
  1985   14.7 13.7  0.0  chr12             41513639 41514053  (7668901) C HATN13_DR         DNA/hAT-Ac              (0)   1119     648  528450  
   333   30.2  4.6  2.8  chr12             41514033 41514051  (7668903) C Helitron-2_DR     RC/Helitron         (17819)   9593    9491  528451 *
  1147    5.6  1.4  0.0  chr12             41514052 41514195  (7668759) + hAT-N127_DR       DNA/hAT-Charlie        5811   5956  (4360)  528452  
   585    6.7  0.0  0.0  chr12             41514195 41514269  (7668685) + hAT-N21B_DR       DNA/hAT-Ac                1     75  (1226)  528453 *
   333   30.2  4.6  2.8  chr12             41514196 41514206  (7668748) C Helitron-2_DR     RC/Helitron         (17819)   9490    9417  528451 *
   376   15.8  3.0  6.1  chr12             41514270 41514288  (7668666) + hAT-N80_DR        DNA/hAT-Tip100          254    329   (483)  528454 *
  1127    9.5  3.0  0.0  chr12             41514279 41514447  (7668507) + hAT-N21_DR        DNA/hAT-Charlie         434    607  (1239)  528455  
  2251    4.8  2.6  0.0  chr12             41514454 41514763  (7668191) + hAT-N21_DR        DNA/hAT-Charlie        1005   1322   (524)  528456  
   278    0.0 30.9  0.0  chr12             41514763 41514804  (7668150) + hAT-N127_DR       DNA/hAT-Charlie        5950   6004  (4312)  528457 *
  2045   14.0 11.2 15.3  chr12             41514810 41515459  (7667495) C HATN13_DR         DNA/hAT-Ac            (488)    631       5  528450  
   250    7.7  0.0  3.9  chr12             41515557 41515610  (7667344) C Rex1-31_DRe       LINE/Rex-Babar        (404)   3129    3078  528458  
   235   11.3  1.9  0.0  chr12             41515575 41515627  (7667327) C HATN11B_DR        DNA/hAT               (218)    472     419  528459 *
   224   16.7  0.0  4.2  chr12             41516543 41516617  (7666337) + DNA-6-N2_DR       DNA                    4257   4328   (728)  528460  
  2271   16.7  8.5 17.2  chr12             41516917 41517877  (7665077) C Gypsy41-LTR_DR    LTR/Gypsy               (0)    890       1  528461  
  3224    5.4  3.2  2.0  chr12             41518090 41518526  (7664428) + DNA8-26_DR        DNA                    2452   2893  (1637)  528462  
  7141    2.0  6.7  0.1  chr12             41518527 41519380  (7663574) C hAT-N163C_DR      DNA/hAT-Charlie         (0)    910       1  528463  
   298    2.7  0.0  0.0  chr12             41519381 41519416  (7663538) + L2-1_DR           LINE/L2                4950   4985     (0)  528464  
   719   15.3  2.1  2.9  chr12             41519563 41519703  (7663251) C Merlin-1_DR       DNA/Merlin           (6400)   4127    3988  528465 *
  2531    9.9  2.2  0.0  chr12             41519589 41519951  (7663003) C HE1_DR1           SINE/tRNA-V-RTE        (31)    371       1  528466  
   606   19.5  1.6  0.8  chr12             41519843 41519971  (7662983) C DNA6-6_DR         DNA                  (3285)   7996    7867  528467 *
  1790    8.2  4.1  0.4  chr12             41520242 41520487  (7662467) + HATN8_DR          DNA/Zisupton              1    255     (0)  528468  
  5833    2.5  0.5  0.0  chr12             41520997 41521667  (7661287) + HarbingerN2_DR    DNA/PIF-Harbinger         1    674     (0)  528469  
   202   19.6  0.0  3.9  chr12             41521680 41521732  (7661222) C IS3EU-4_DR        DNA/IS3EU            (5342)   9687    9637  528470 *
  5883   10.5 10.2  5.4  chr12             41521689 41522836  (7660118) C hAT-N21_DR        DNA/hAT-Charlie       (527)   1319     120  528471  
  1573   12.5 28.3  0.4  chr12             41523018 41523434  (7659520) + DNA-5-3_DR        DNA/hAT-hAT5              1    533     (0)  528472  
   387    7.4  0.0  0.3  chr12             41523926 41524176  (7658778) + (TTTC)n           Simple_repeat             1    250     (0)  528473  
   250   10.1  0.0  3.4  chr12             41524371 41524581  (7658373) + (TTTC)n           Simple_repeat             1    203     (0)  528474  
  1546   13.0  0.0  0.0  chr12             41525451 41525689  (7657265) + TDR12             DNA                       3    241     (1)  528475  
  1305   19.0 12.1  4.8  chr12             41526029 41526531  (7656423) C TDR7              DNA                     (0)    541       4  528476  
  4444    5.9  4.2  0.5  chr12             41526616 41527210  (7655744) + TDR2              DNA/TcMar-Tc1             2    618   (319)  528477  
  3400    7.3  5.4  1.5  chr12             41527209 41527709  (7655245) C L2-2_DRe          LINE/L2                 (8)   4230    3711  528478 *
   602    8.6  5.4  0.0  chr12             41527709 41527801  (7655153) + TDR2              DNA/TcMar-Tc1           613    710   (227)  528479 *
  7729    6.0  1.9  0.0  chr12             41528606 41529593  (7653361) C TC1DR3            DNA/TcMar-Tc1           (0)   1225     219  528480  
   657    3.9  0.0  0.0  chr12             41529612 41529689  (7653265) C TC1DR3            DNA/TcMar-Tc1        (1144)     81       4  528480  
   328    9.1  0.0  0.0  chr12             41530950 41530991  (7651963) + DNA6-1_DR         DNA/hAT-hAT5            155    196   (953)  528481  
  9543    2.9  1.6  0.6  chr12             41530992 41532155  (7650799) C HATN5_DR          DNA/hAT-Ac              (0)   1156       1  528482  
  1111   19.2  5.6 12.1  chr12             41532156 41532611  (7650343) + hAT-N129_DR       DNA/hAT-Ac               69    764     (0)  528483  
   632   15.3 14.7  6.6  chr12             41532842 41533065  (7649889) C hAT-N125_DR       DNA/hAT-Ac              (0)   1196     956  528484  
  2517    6.9  6.0  1.0  chr12             41533066 41533431  (7649523) C DNA-TA-5_DR       DNA/TcMar-Tigger        (0)    958     575  528485  
   479   15.2 11.1  0.0  chr12             41533431 41533527  (7649427) C Kolobok-N5_DR     DNA/Kolobok-T2?       (150)    335     228  528486 *
   552   13.6 18.7  1.3  chr12             41533528 41533661  (7649293) + DNA-5-1_DR        DNA/hAT?                  1    157   (582)  528487  
   244   16.6 19.8  1.5  chr12             41533596 41533711  (7649243) C DNA-5-8E_DR       DNA/hAT-hAT5           (93)    389     253  528488 *
   275   11.1  0.0  0.0  chr12             41533684 41533728  (7649226) + hAT-N176_DR       DNA/hAT-Tip100          118    162   (468)  528489  
  1803   13.9 22.0  0.6  chr12             41533749 41534167  (7648787) + HARBINGERN2C_DR   DNA/PIF-Harbinger       435    942     (1)  528490  
   546   22.3  4.5 15.6  chr12             41534168 41534229  (7648725) + hAT-N202_DR       DNA/hAT-Tip100         1703   1752   (133)  528491  
   246   22.1  7.4  0.0  chr12             41534791 41534885  (7648069) C hAT-31_DR         DNA/hAT-Ac           (1001)   2079    1978  528492 *
   552   15.6  0.0  8.9  chr12             41534805 41534938  (7648016) + TDR16             DNA/Merlin              191    313     (0)  528493  
   266    9.3  0.0  9.3  chr12             41535149 41535207  (7647747) C hAT-N182_DR       DNA/hAT-Ac           (1155)    805     752  528494  
   220   17.3  0.0  0.0  chr12             41535165 41535216  (7647738) C LOOPERN2_DR       DNA/Kolobok-T2        (483)    892     841  528495 *
   276   18.0  0.0  0.0  chr12             41535171 41535231  (7647723) C DNA6-6_DR         DNA                  (1308)   9973    9913  528496 *
   537   17.0 18.3  0.0  chr12             41535194 41535346  (7647608) C CryptonV-N6_DR    DNA/Crypton-V         (281)    281     101  528497  
   285   16.4 22.4  0.0  chr12             41535346 41535412  (7647542) C CryptonV-1_DR     DNA/Crypton-V       (17787)     86       5  528498 *
   231   27.0 13.5  0.0  chr12             41535443 41535531  (7647423) + CryptonV-N7_DR    DNA/Crypton-V            16    116   (168)  528499  
   201   14.3  2.4  0.0  chr12             41536060 41536101  (7646853) C hAT-N108_DR       DNA/hAT-Ac            (225)    351     309  528500  
   316   14.7  4.2  4.2  chr12             41536125 41536195  (7646759) C hAT-N108_DR       DNA/hAT-Ac            (503)     73       3  528500  
  1395   16.6  3.1  5.8  chr12             41536642 41537160  (7645794) + DNA-5-8B_DR       DNA/hAT-hAT5              2    598   (164)  528501  
   253   19.2  4.0  7.1  chr12             41537093 41537105  (7645849) + CryptonV-3_DR     DNA/Crypton-V           883    979 (22473)  528502 *
   262   13.4  1.1 14.3  chr12             41537106 41537192  (7645762) C hAT-N164_DR       DNA/hAT-Tip100        (648)   1392    1316  528503 *
  3495    6.1  1.2  2.6  chr12             41537145 41537647  (7645307) + Merlin-1_DR       DNA/Merlin             1619   2114  (8413)  528504  
   353   20.6  4.6  6.5  chr12             41537668 41537776  (7645178) + Zisupton-3_DR     DNA/Zisupton           7233   7339   (616)  528505  
   318   18.8  1.2  1.2  chr12             41537776 41537861  (7645093) + hAT-N133_DR       DNA/hAT-Ac              403    488   (135)  528506 *
   270   20.3  0.0  4.0  chr12             41537801 41537877  (7645077) + DNA-X-17_DR       DNA                    1226   1299  (1075)  528507 *
   232   23.5 15.3  0.0  chr12             41537886 41537970  (7644984) + hAT-N129_DR       DNA/hAT-Ac              561    658   (106)  528508  
   518    4.5  3.0  0.0  chr12             41538492 41538558  (7644396) + Tc1-6_DR          DNA/TcMar-Tc1             1     69  (1134)  528509  
   569   18.7 16.1  3.5  chr12             41540714 41540918  (7642036) + hAT-N175_DR       DNA/hAT-hAT5             17    246   (464)  528510  
   296   10.6  0.0  0.0  chr12             41541050 41541096  (7641858) + hAT-N175_DR       DNA/hAT-hAT5            609    655    (55)  528511  
   287    4.0  1.8  3.6  chr12             41541494 41541549  (7641405) C CryptonV-N5_DR    DNA/Crypton-V       (20491)   4046    4002  528512 *
   288   21.0  0.0  3.2  chr12             41541542 41541605  (7641349) C CryptonV-N6_DR    DNA/Crypton-V          (12)    550     489  528513 *
   427    9.4  4.7  0.0  chr12             41541598 41541661  (7641293) C CryptonV-N6_DR    DNA/Crypton-V         (199)    363     297  528513  
  5124    9.2  6.7  2.1  chr12             41541679 41542500  (7640454) + HarbingerN5_DR    DNA/PIF-Harbinger         1    859     (2)  528514  
   387    3.0  0.0  0.0  chr12             41542501 41542566  (7640388) + (CTCA)n           Simple_repeat             4     69     (0)  528515  
   397   19.8  1.1  0.0  chr12             41542634 41542706  (7640248) C CryptonV-N6_DR    DNA/Crypton-V         (209)    353     280  528513  
   221   20.8  0.0  8.8  chr12             41542707 41542780  (7640174) C CryptonV-N6_DR    DNA/Crypton-V           (0)    562     495  528516  
   422   19.1  0.9  2.8  chr12             41542905 41543012  (7639942) C CryptonV-N6_DR    DNA/Crypton-V         (198)    364     259  528516  
   423   21.4  5.1  0.0  chr12             41543067 41543164  (7639790) C CryptonV-N6_DR    DNA/Crypton-V         (201)    361     259  528517  
  2460    9.0  2.9  0.0  chr12             41543189 41543533  (7639421) + Harbinger-N30_DR  DNA/PIF-Harbinger?        1    355   (244)  528518  
   288   20.4  5.3 10.4  chr12             41543512 41543525  (7639429) C EnSpm-N13_DR      DNA/CMC-EnSpm        (2528)  19621   19614  528519 *
  3818    7.7  0.9  0.2  chr12             41543526 41544068  (7638886) + Mariner-N38_DR    DNA/TcMar-Tc1             1    547     (0)  528520  
   289   19.0  9.2  3.3  chr12             41543993 41544079  (7638875) + CryptonV-N4_DR    DNA/Crypton-V          5018   5109  (8384)  528521 *
  2128    4.3  0.4  0.0  chr12             41544069 41544323  (7638631) + Harbinger-N30_DR  DNA/PIF-Harbinger?      344    599     (0)  528522  
   510   15.8  0.8  6.1  chr12             41544355 41544475  (7638479) C CryptonV-N6_DR    DNA/Crypton-V         (198)    364     250  528523  
   483   14.6  7.8  0.0  chr12             41544485 41544587  (7638367) C CryptonV-N6_DR    DNA/Crypton-V         (194)    368     258  528523  
   200    0.0  0.0  0.0  chr12             41544631 41544653  (7638301) C TDR12             DNA                   (219)     23       1  528524  
  1956   11.4 10.3  5.6  chr12             41544655 41545063  (7637891) C DNA8-4A_DR        DNA/hAT-Charlie         (0)    919     493  528525 *
  7403    6.8  4.9  5.4  chr12             41545061 41546268  (7636686) + hAT-N21_DR        DNA/hAT-Charlie         119   1320   (526)  528526  
   225   21.1  7.8  5.4  chr12             41546194 41546283  (7636671) + IS3EU-4_DR        DNA/IS3EU              9603   9694  (5335)  528527 *
   218   15.8  2.6  8.3  chr12             41546222 41546297  (7636657) C DNA6-1_DR         DNA/hAT-hAT5          (953)    196     125  528528 *
   749   12.0  0.0  0.8  chr12             41546283 41546400  (7636554) C hATN78B_DR        DNA/hAT-Charlie       (234)    117       1  528529  
   225   30.5  1.2  0.0  chr12             41546744 41546825  (7636129) C EnSpm-N10_DR      DNA/CMC-EnSpm        (3068)   6240    6158  528530 *
   621    8.4  0.0  0.0  chr12             41546769 41546851  (7636103) + EnSpm-N36_DR      DNA/CMC-EnSpm           989   1071  (2154)  528531  
   654    0.0  0.0  0.0  chr12             41546952 41547023  (7635931) + SAT-26_DR         Satellite              3675   3746   (137)  528532  
   272   18.0  8.2  0.0  chr12             41549596 41549656  (7633298) + hAT-N52C_DR       DNA/hAT-Ac              221    286   (122)  528533 *
   353   15.4  2.4  6.2  chr12             41549653 41549735  (7633219) + hAT-N135_DR       DNA/hAT-Charlie         103    182   (360)  528534  
   984   12.9 12.9  0.0  chr12             41549815 41550007  (7632947) C Rex1-26_DRe       LINE/Rex-Babar         (19)   3371    3154  528535  
  1553   12.7  2.4  1.3  chr12             41550025 41550060  (7632894) C Merlin-1_DR       DNA/Merlin           (8942)   1585    1547  528536  
  8395    6.3  7.7  2.4  chr12             41550061 41551303  (7631651) C TE-X-1B_DR        DNA                     (0)   1409     102  528537  
   646   11.3  8.6  0.8  chr12             41551316 41551431  (7631523) + hAT-N166_DR       DNA/hAT-hAT5            416    540     (0)  528538  
   605    8.4  0.0  0.0  chr12             41551626 41551708  (7631246) + DNA2-15_DR        DNA/hAT-Ac                1     83   (447)  528539  
  4961    8.6 21.3  0.9  chr12             41551709 41552678  (7630276) C P-N2_DR           DNA/P                   (0)   1247      82  528540  
  1457    6.5  0.0  0.0  chr12             41552676 41552861  (7630093) + hAT-N4C_DR        DNA/hAT-Charlie          10    195     (0)  528541 *
   509    7.4  0.0  0.3  chr12             41552866 41552943  (7630011) C P-N2_DR           DNA/P                 (307)     77       1  528540  
  2466   11.8  6.4  0.0  chr12             41552944 41553313  (7629641) + DNA2-15_DR        DNA/hAT-Ac               76    469    (61)  528542  
   662   12.3 12.9  5.4  chr12             41553299 41553453  (7629501) C DNA6-9B_DR        DNA/hAT-hAT5          (112)    952     787  528543 *
  5615    7.9  0.4  1.2  chr12             41553323 41554076  (7628878) + DNA2-32B_DR       DNA/hAT                  35    782   (347)  528544  
  3860   20.9  1.4 14.0  chr12             41554077 41554647  (7628307) C DNA-2-32_DR       DNA/CMC-EnSpm?       (4135)   4647    3469  528545  
  4675    5.6  2.3  1.8  chr12             41554648 41555303  (7627651) C Gypsy-225_DR-LTR  LTR/Gypsy               (0)    659       1  528546  
   992   11.1  0.7  0.0  chr12             41555304 41555456  (7627498) + DNA2-32B_DR       DNA/hAT                 976   1129     (0)  528547  
   283   13.9  0.0  0.0  chr12             41555457 41555499  (7627455) C DNA2-15_DR        DNA/hAT-Ac            (487)     43       1  528548  
   201   22.2  1.8  1.8  chr12             41555461 41555515  (7627439) + EnSpm-2_DR        DNA/CMC-EnSpm          1691   1745  (6243)  528549 *
   607   27.0  3.1  3.6  chr12             41556703 41556727  (7626227) + DIRS-1C-LTR_DR    LTR/Ngaro               181    204   (414)  528550  
  2290   14.1  1.9  0.3  chr12             41556728 41557096  (7625858) + HE1_DR1           SINE/tRNA-V-RTE           2    376    (26)  528551  
   759   16.6  3.6  1.8  chr12             41556967 41557132  (7625822) + EnSpm-17_DR       DNA/CMC-EnSpm          2829   2997  (6279)  528552 *
   595   13.6  5.8  2.4  chr12             41557492 41557612  (7625342) C Merlin-2_DR       DNA/Merlin           (7136)   6785    6661  528553 *
  2767    5.8  5.2  0.0  chr12             41557527 41557908  (7625046) + HATN1_DR          DNA/hAT                  26    427     (0)  528554  
   850   17.9 17.0  0.0  chr12             41557915 41558126  (7624828) C Harbinger-N32_DR  DNA/PIF-Harbinger     (139)    267      20  528555  
   685   15.3 14.0  0.8  chr12             41558109 41558274  (7624680) + DNA8-25_DR        DNA                    1909   2072  (1895)  528556 *
   237   13.0 10.9  0.0  chr12             41558238 41558283  (7624671) + HATN17_DR         DNA/hAT-Tip100          345    395  (1152)  528557 *
  1876   12.5  6.6  0.0  chr12             41558264 41558551  (7624403) + Harbinger-N9_DR   DNA/PIF-Harbinger       337    643     (0)  528558  
  1176   18.4 16.5  0.8  chr12             41558787 41558799  (7624155) + Merlin-1_DR       DNA/Merlin             9037   9109  (1418)  528559  
  1326   15.9 10.5  0.0  chr12             41558800 41559075  (7623879) + DNA-AT-1_DR       DNA                       1    305    (87)  528560  
  1176   18.4 16.5  0.8  chr12             41559076 41559126  (7623828) + Merlin-1_DR       DNA/Merlin             9110   9429  (1098)  528559  
   321   28.7  5.2  3.7  chr12             41559194 41559327  (7623627) + Harbinger-N19_DR  DNA/PIF-Harbinger       450    585    (38)  528561  
   537   16.3  1.1  0.0  chr12             41560998 41561089  (7621865) C TC1DR3            DNA/TcMar-Tc1           (0)   1225    1133  528562 *
  4053    9.3  2.5  0.0  chr12             41561076 41561647  (7621307) C TC1DR3            DNA/TcMar-Tc1         (550)    675      90  528562  
   257   14.3  0.0  0.0  chr12             41561644 41561685  (7621269) C DNA8-26_DR        DNA                  (2994)   1536    1495  528563 *
  1024    8.4  0.6  2.7  chr12             41561968 41561989  (7620965) + EnSpm-N2_DR       DNA/CMC-EnSpm          2923   3050   (965)  528564  
   557   10.5  0.5  7.8  chr12             41561990 41562019  (7620935) + ZFERV-2-I_DR      LTR/ERV1                654    845  (9719)  528565  
   686    9.8  1.1  1.1  chr12             41562020 41562195  (7620759) + DNA-X-5_DR        DNA/hAT                 954   1129    (92)  528566 *
  1016    0.8  0.8 40.2  chr12             41562067 41562401  (7620553) C EnSpm-N42_DR      DNA/CMC-EnSpm         (487)    765     544  528567  
   433   16.0  0.0  5.9  chr12             41562297 41562422  (7620532) + EnSpm-N25_DR      DNA/CMC-EnSpm          2463   2581  (2105)  528568 *
   570   16.9  0.0  7.5  chr12             41562380 41562494  (7620460) + HARBINGERN2C_DR   DNA/PIF-Harbinger       836    942     (1)  528569  
   553   23.0  3.7 15.6  chr12             41562495 41562557  (7620397) + hAT-N202_DR       DNA/hAT-Tip100         1588   1752   (133)  528570  
   615    3.1  0.2  0.0  chr12             41562981 41563127  (7619827) + EnSpm-6N1_DR      DNA/CMC-EnSpm           970   1094  (8142)  528571  
   479    9.3  0.5  9.7  chr12             41562991 41563192  (7619762) C DNA-8-29_DR       DNA/hAT-Tip100         (77)    943     759  528572 *
   559   23.1  2.7 28.6  chr12             41563016 41563100  (7619854) + DNA8-10_DR        DNA/hAT-Ac             1601   1685  (2333)  528573  
   657    6.9  1.0  0.0  chr12             41563111 41563211  (7619743) C Mariner-N38_DR    DNA/TcMar-Tc1         (367)    180      79  528574  
  3446   12.8  3.4  1.9  chr12             41563213 41563824  (7619130) + DIRS-1-LTR_DR     LTR/Ngaro                 1    621     (1)  528575  
   559   23.1  2.7 28.6  chr12             41563216 41563566  (7619388) + DNA8-10_DR        DNA/hAT-Ac             1686   2040  (1978)  528573 *
   566    6.2  1.2  0.0  chr12             41563816 41563895  (7619059) + Merlin-1_DR       DNA/Merlin             2096   2176  (8351)  528576  
   297   10.8  0.0 12.0  chr12             41563822 41563905  (7619049) + hAT5-N2_DR        DNA/hAT-hAT5            830    904  (1681)  528577 *
   249   15.0  4.8  3.2  chr12             41563859 41563920  (7619034) C EnSpm-N13_DR      DNA/CMC-EnSpm       (14481)   7668    7606  528578 *
  2552   14.1  5.7  1.3  chr12             41564619 41565142  (7617812) C Mariner-N38_DR    DNA/TcMar-Tc1           (0)    547       1  528579  
   246   14.9  5.6  7.0  chr12             41565079 41565104  (7617850) + EnSpm-N2_DR       DNA/CMC-EnSpm          3071   3138   (874)  528580 *
   319    7.0  0.0  0.0  chr12             41565105 41565147  (7617807) + MuDR-2_DR         DNA/MULE-MuDR         18080  18122  (5811)  528581  
   310    6.9  4.8  8.2  chr12             41565108 41565170  (7617784) C EnSpm-N13_DR      DNA/CMC-EnSpm       (14481)   7668    7608  528578 *
   215   29.8  1.0  3.2  chr12             41565384 41565480  (7617474) + EnSpm-N36_DR      DNA/CMC-EnSpm           974   1068  (2157)  528582 *
   798    8.7  0.0  0.0  chr12             41565399 41565501  (7617453) C TDR19             DNA/hAT               (204)    201      99  528583  
  2157    8.8  9.6  2.4  chr12             41565502 41565887  (7617067) + DNA-2-30B_DR      DNA                       1    413     (0)  528584  
   339   14.5 22.6  3.6  chr12             41565877 41565887  (7617067) + DNA2-16_DR        DNA                   13930  14034  (4012)  528585 *
   498    2.6 26.0  0.0  chr12             41565888 41565964  (7616990) C TDR19             DNA/hAT               (308)     97       1  528583  
   328   20.1  4.4  8.2  chr12             41565965 41566009  (7616945) C hAT-N154_DR       DNA/hAT-Tip100       (1232)    163     123  528586  
   473    5.7  0.0  4.2  chr12             41566184 41566257  (7616697) + DNA-2-30B_DR      DNA                       1     71   (342)  528587  
   344   21.0  4.7  5.7  chr12             41566258 41566287  (7616667) C hAT-N178B_DR      DNA/hAT-Ac           (1367)    514     412  528588 *
  1720    5.6  0.0  0.0  chr12             41566265 41566479  (7616475) C REX1-2_DR         LINE/Rex-Babar        (338)   3024    2810  528589  
   646    4.8  0.0  0.0  chr12             41566580 41566662  (7616292) + DNA-2-30B_DR      DNA                     331    413     (0)  528590  
  2964    5.6  3.9  0.2  chr12             41567306 41567719  (7615235) C Mariner-N38_DR    DNA/TcMar-Tc1          (92)    455      27  528591  
   307   13.1  6.3  3.1  chr12             41567664 41567726  (7615228) + EnSpm-N2_DR       DNA/CMC-EnSpm          3067   3131   (884)  528592 *
   278   11.4  0.0  0.0  chr12             41567688 41567728  (7615226) + MuDR-2_DR         DNA/MULE-MuDR         16292  16332  (7601)  528593 *
  2514   10.0  5.1  1.1  chr12             41567729 41568155  (7614799) C Gypsy152B-LTR_DR  LTR/Gypsy               (0)    923     480  528594  
  2110    3.4  0.4  0.0  chr12             41568156 41568421  (7614533) + Merlin-N1_DR      DNA/Merlin                1    267   (102)  528595  
   258   14.7 15.9  0.5  chr12             41568350 41568448  (7614506) C Merlin-N1_DR      DNA/Merlin          (13799)    122       1  528596 *
   717    3.3  0.0  4.3  chr12             41568449 41568544  (7614410) C Gypsy152-LTR_DR   LTR/Gypsy             (436)    336     245  528597  
  1243    4.1  4.0  2.5  chr12             41568611 41568811  (7614143) + DNA-8-7_DR        DNA/hAT-Tip100          774    977    (72)  528598  
   264   12.5  0.0  5.6  chr12             41568748 41568823  (7614131) C hAT-25_DR         DNA/hAT-Charlie        (74)   2326    2255  528599 *
   350   10.0  3.7  2.4  chr12             41568759 41568840  (7614114) C EnSpm-N33_DR      DNA/CMC-EnSpm        (1929)    328     246  528600  
   273   17.6  1.0 10.7  chr12             41568768 41568815  (7614139) + EnSpm-N2_DR       DNA/CMC-EnSpm          3133   3225   (786)  528601 *
   275   15.8  1.7  1.7  chr12             41568821 41568878  (7614076) + DNA2-16_DR        DNA                   10033  10090  (7961)  528602 *
   403   10.2  0.0  0.0  chr12             41568833 41568891  (7614063) + DNA6-1_DR         DNA/hAT-hAT5            524    582   (567)  528603  
   284   14.3 13.3  0.0  chr12             41568841 41568863  (7614091) + CryptonV-N5_DR    DNA/Crypton-V          9186   9304 (15233)  528604 *
   243   27.7  0.0  8.7  chr12             41568879 41568890  (7614064) + hAT-N127_DR       DNA/hAT-Charlie        6695   6758  (3558)  528605  
  1435    6.2  0.0  6.2  chr12             41568896 41569102  (7613852) + DNA6-1_DR         DNA/hAT-hAT5            674    868   (281)  528606  
   232   13.2  0.0  0.0  chr12             41569509 41569546  (7613408) + hAT-N64B_DR       DNA/hAT-Ac             1117   1154  (2645)  528607  
   202   20.0  0.0  0.0  chr12             41569510 41569554  (7613400) C DNA6-10_DR        DNA                  (4574)   2132    2088  528608 *
  1244   18.8  2.5  1.1  chr12             41569517 41569791  (7613163) C CryptonV-N3_DR    DNA/Crypton-V       (19462)   1201     923  528609  
  5568    3.5  1.1  0.3  chr12             41569799 41570467  (7612487) + HarbingerN2_DR    DNA/PIF-Harbinger         1    674     (0)  528610  
  2524    8.7  1.0  0.8  chr12             41570602 41570984  (7611970) C Mariner-N38_DR    DNA/TcMar-Tc1         (134)    413      30  528611  
   588   10.7 13.8  0.7  chr12             41570876 41570998  (7611956) + CryptonV-N4_DR    DNA/Crypton-V          4960   5098  (8395)  528612 *
   769   15.1  7.3  7.8  chr12             41571076 41571347  (7611607) C TDR17B            DNA/Sola-1            (477)   1069     799  528613  
  1007   15.2 29.8  2.0  chr12             41571350 41571665  (7611289) C TDR17B            DNA/Sola-1           (1144)    402       1  528613  
   203   16.2  0.0  0.0  chr12             41571673 41571709  (7611245) C EnSpm-N13_DR      DNA/CMC-EnSpm        (4097)  18052   18016  528614  
  1756   16.0  2.4  0.0  chr12             41572879 41573172  (7609782) + DNA13TA1a_DR      DNA/TcMar-Tc1             3    303    (15)  528615  
  6579    8.0  2.2  0.3  chr12             41573365 41574280  (7608674) C TDR2              DNA/TcMar-Tc1           (3)    934       2  528616  
   236   15.1  5.9  2.9  chr12             41574359 41574426  (7608528) + DNA-N46_DR        DNA                     429    498    (39)  528617  
   600   11.8  0.0  0.0  chr12             41574492 41574601  (7608353) C Ginger1-N1_DR     DNA/Ginger-1         (2261)    397     288  528618 *
  1153    4.5  0.0 13.1  chr12             41574510 41574829  (7608125) + (TAGA)n           Simple_repeat             1    278     (0)  528619  
   580   16.9  1.1  1.1  chr12             41574602 41574673  (7608281) + EnSpm-N48_DR      DNA/CMC-EnSpm          1785   1956  (1622)  528620 *
   611    2.9  1.9  0.0  chr12             41574743 41574846  (7608108) C MOSAT_DR          Satellite             (888)   1199    1094  528621  
   451   25.7  7.3  8.2  chr12             41574873 41575215  (7607739) + CATCH3LTR_DR      LTR/Pao                   4    343     (0)  528622  
   211   20.8  1.9  0.0  chr12             41575880 41575932  (7607022) C hAT-N145_DR       DNA/hAT-Ac            (449)   1142    1089  528623 *
   454   19.7  3.3  4.1  chr12             41575888 41576009  (7606945) C CryptonV-3_DR     DNA/Crypton-V       (22306)   1147    1027  528624  
   355   18.9  7.2  5.8  chr12             41575897 41576048  (7606906) C Merlin-1_DR       DNA/Merlin           (8072)   2455    2302  528625 *
   273   17.5 12.3  0.0  chr12             41576038 41576094  (7606860) C hAT-N21B_DR       DNA/hAT-Ac            (338)    963     900  528626 *
   238    6.5  0.0  0.0  chr12             41576105 41576135  (7606819) C HATN6_DR          DNA/hAT-Ac              (2)   1009     979  528627  
   610    6.4  0.0  0.0  chr12             41576136 41576213  (7606741) + DNA6-1_DR         DNA/hAT-hAT5              1     78  (1071)  528628 *
  1172   13.0  0.0  3.1  chr12             41576210 41576408  (7606546) C SINE2-1B_DR       SINE/tRNA               (5)    193       1  528629  
   484   20.3  0.8  2.5  chr12             41576409 41576528  (7606426) + DNA6-1_DR         DNA/hAT-hAT5             62    179   (970)  528630  
   757   14.3  6.2  6.7  chr12             41576785 41576994  (7605960) + DNA6-1_DR         DNA/hAT-hAT5            938   1146     (3)  528631  
  3414   11.9  1.4  3.5  chr12             41577104 41577694  (7605260) C HATN6_DR          DNA/hAT-Ac            (430)    581       3  528627  
   371   13.2  1.2  5.2  chr12             41577695 41577772  (7605182) C hAT-N145_DR       DNA/hAT-Ac            (743)    848     774  528623  
   252   16.6  2.0  8.6  chr12             41577709 41577807  (7605147) C Helitron-4_DR     RC/Helitron         (18149)  13719   13627  528632 *
   342   17.8  8.0  5.5  chr12             41577799 41577923  (7605031) C hAT-N21_DR        DNA/hAT-Charlie       (845)   1001     874  528633 *
   349   18.4  3.4  2.2  chr12             41577835 41577923  (7605031) C CryptonV-3_DR     DNA/Crypton-V       (22323)   1130    1041  528634  
   291   22.1  4.7  1.8  chr12             41577924 41577936  (7605018) + EnSpm-N13_DR      DNA/CMC-EnSpm          7932   8036 (14113)  528635  
   520   18.1 10.7  0.6  chr12             41578074 41578223  (7604731) + Mariner-6_DR      DNA/TcMar-Tc1           251    415  (1214)  528636  
   432   20.9 10.3  1.5  chr12             41578088 41578104  (7604850) C Merlin-1_DR       DNA/Merlin           (8034)   2493    2445  528637 *
   677   15.0  0.8  0.0  chr12             41578105 41578224  (7604730) C hAT-N21B_DR       DNA/hAT-Ac            (339)    962     842  528638  
   432   20.9 10.3  1.5  chr12             41578225 41578272  (7604682) C Merlin-1_DR       DNA/Merlin           (8034)   2444    2293  528637  
   226   17.0  0.0  0.0  chr12             41578311 41578357  (7604597) + CryptonV-N2_DR    DNA/Crypton-V         12555  12601  (4037)  528639 *
   637   11.9  3.3  3.3  chr12             41578342 41578364  (7604590) + EnSpm-N48B_DR     DNA/CMC-EnSpm          1276   1397  (5562)  528640  
   697    4.3  0.0  5.3  chr12             41578365 41578463  (7604491) C SINE3-1a          SINE/5S-Deu-L2          (7)    563     470  528641  
   318    7.6  2.1 21.6  chr12             41578367 41578423  (7604531) C L2-56_DR          LINE/L2                 (0)   1252    1174  528642 *
   221   19.0  2.5  0.0  chr12             41578367 41578378  (7604576) + DNA-1-7_DR        DNA/PIF-Harbinger       690    740   (698)  528643 *
   255   19.5  0.0 10.8  chr12             41578470 41578561  (7604393) C CryptonV-3_DR     DNA/Crypton-V       (22372)   1081     999  528634  
   225   22.6  1.6  0.0  chr12             41578589 41578650  (7604304) + Kolobok-N10_DR    DNA/Kolobok             576    638     (5)  528644  
   232    3.5  0.0  0.0  chr12             41578680 41578708  (7604246) C DNA11TA1B_DR      DNA/CMC-EnSpm         (130)     73      45  528645  
   226    3.1  0.0  9.1  chr12             41578682 41578717  (7604237) C DNA-TA-1_DR       DNA/CMC-EnSpm         (740)     72      40  528646 *
   205   21.9  3.1  0.0  chr12             41579780 41579843  (7603111) C EnSpm-11_DR       DNA/CMC-EnSpm        (8151)    852     787  528647 *
   877   25.8  6.1  6.2  chr12             41579787 41580590  (7602364) + IS3EU-1N1_DR      DNA/IS3EU                67   1436   (552)  528648  
   219   10.6 17.0  0.0  chr12             41581474 41581520  (7601434) C EnSpm-20_DR       DNA/CMC-EnSpm        (1008)   7910    7856  528649 *
   706   28.3  6.2  3.9  chr12             41581505 41582469  (7600485) + IS3EU-1N1_DR      DNA/IS3EU               733   1719   (269)  528650 *
  1089   25.1  2.8  1.3  chr12             41581931 41582573  (7600381) C IS3EU-1N1_DR      DNA/IS3EU             (757)   1231     696  528651  
   469   17.4  0.0 11.6  chr12             41583782 41583944  (7599010) C Helitron-4_DR     RC/Helitron         (18321)  13547   13402  528652 *
   837   21.6  3.2  0.4  chr12             41583819 41583836  (7599118) + EnSpm-N48_DR      DNA/CMC-EnSpm          1659   1738  (1840)  528653  
   848   19.2  0.0  3.0  chr12             41583837 41584008  (7598946) + Zisupton-6_DR     DNA/Zisupton           9207   9373 (12743)  528654  
   307   16.5  4.2  1.8  chr12             41583903 41584069  (7598885) + Penelope-1_DR     LINE/Penelope            55    225  (4221)  528655 *
   837   21.6  3.2  0.4  chr12             41584009 41584037  (7598917) + EnSpm-N48_DR      DNA/CMC-EnSpm          1739   1883  (1695)  528653  
   585   21.4  7.1  2.6  chr12             41584407 41584588  (7598366) + ANGEL             DNA/Kolobok              84    273    (36)  528656  
   493   20.4 12.1  3.7  chr12             41584417 41584615  (7598339) C TE-X-13_DR        Unknown              (1100)   1325    1111  528657 *
   699   16.5  0.2  4.4  chr12             41584977 41585103  (7597851) + (TATG)n           Simple_repeat             1    730   (376)  528658  
   225   30.3  7.0  7.7  chr12             41585104 41585786  (7597168) + IS3EU-4_DR        DNA/IS3EU             14216  14894   (135)  528659  
   212   31.3  5.1  7.8  chr12             41585252 41585348  (7597606) + IS3EU-4_DR        DNA/IS3EU             14191  14558   (471)  528660 *
   578   19.2  0.2  7.7  chr12             41585349 41585958  (7596996) + (TGAA)n           Simple_repeat             1    564     (0)  528661  
   280   30.3  4.9 11.5  chr12             41585394 41586296  (7596658) + IS3EU-4_DR        DNA/IS3EU             14139  14987    (42)  528662 *
   340   31.1  5.4  6.5  chr12             41585607 41586367  (7596587) + IS3EU-4_DR        DNA/IS3EU             14238  14990    (39)  528663  
   293   30.9  5.5  7.0  chr12             41585723 41586506  (7596448) + IS3EU-4_DR        DNA/IS3EU             14215  14987    (42)  528664 *
   312   31.3  6.1  5.1  chr12             41585915 41586685  (7596269) + IS3EU-4_DR        DNA/IS3EU             14138  14873   (156)  528665  
   212   31.3  5.1  7.8  chr12             41585959 41586068  (7596886) + IS3EU-4_DR        DNA/IS3EU             14559  14987    (42)  528660 *
   699   16.5  0.2  4.4  chr12             41586069 41586131  (7596823) + (TATG)n           Simple_repeat           731   1106     (0)  528658  
   316   30.8  4.7 11.4  chr12             41586106 41586901  (7596053) + IS3EU-4_DR        DNA/IS3EU             14144  14891   (138)  528666 *
   855   29.2  0.3  8.5  chr12             41586132 41586264  (7596690) C Zisupton-6_DR     DNA/Zisupton        (13261)   8855    8779  528667  
   270   31.7  7.6  4.0  chr12             41586265 41586307  (7596647) + IS3EU-4_DR        DNA/IS3EU             14141  14276   (753)  528668  
   807   14.1  0.6  3.2  chr12             41586308 41586864  (7596090) + (TATG)n           Simple_repeat             1    542     (0)  528669  
   393   30.1  5.3  8.7  chr12             41586483 41587158  (7595796) + IS3EU-4_DR        DNA/IS3EU             14134  14562   (467)  528670 *
   270   31.7  7.6  4.0  chr12             41586865 41587083  (7595871) + IS3EU-4_DR        DNA/IS3EU             14277  14987    (42)  528668 *
   855   29.2  0.3  8.5  chr12             41587084 41587752  (7595202) C Zisupton-6_DR     DNA/Zisupton        (13261)   8778    8389  528667  
   853   13.5  0.2  2.6  chr12             41587159 41587599  (7595355) + (TATG)n           Simple_repeat             1    430     (0)  528671 *
   393   30.1  5.3  8.7  chr12             41587600 41588284  (7594670) + IS3EU-4_DR        DNA/IS3EU             14563  14998    (31)  528670  
   259   30.9  5.6  7.3  chr12             41587711 41587868  (7595086) C IS3EU-4_DR        DNA/IS3EU           (14287)    742     360  528672 *
   461   31.2  0.2  3.4  chr12             41587869 41588293  (7594661) C Zisupton-6_DR     DNA/Zisupton        (13312)   8804    8393  528673  
   377   33.7  0.0  2.7  chr12             41587985 41588436  (7594518) C Zisupton-6_DR     DNA/Zisupton        (13279)   8837    8398  528674 *
   940   13.0  0.0  3.1  chr12             41588019 41588134  (7594820) + (TATG)n           Simple_repeat             1    559   (102)  528675  
   565   29.4  0.0  9.4  chr12             41588135 41588626  (7594328) C Zisupton-6_DR     DNA/Zisupton        (13277)   8839    8393  528676  
   416   31.4  6.6  5.6  chr12             41588136 41588681  (7594273) C IS3EU-4_DR        DNA/IS3EU           (14325)    704     154  528677 *
   779   29.6  0.1  7.1  chr12             41588285 41588881  (7594073) C Zisupton-6_DR     DNA/Zisupton        (13262)   8854    8392  528678  
   259   30.9  5.6  7.3  chr12             41588294 41588421  (7594533) C IS3EU-4_DR        DNA/IS3EU           (14287)    359      43  528672 *
   417   30.1  5.3  5.8  chr12             41588388 41588994  (7593960) C IS3EU-4_DR        DNA/IS3EU           (14287)    742     139  528679  
   373   29.6  7.5  6.6  chr12             41588471 41589057  (7593897) C IS3EU-4_DR        DNA/IS3EU           (14302)    727     136  528680 *
   391   29.6  6.8  8.4  chr12             41588613 41589213  (7593741) C IS3EU-4_DR        DNA/IS3EU           (14302)    727     136  528680 *
   940   13.0  0.0  3.1  chr12             41588682 41588700  (7594254) + (TATG)n           Simple_repeat           560    661     (0)  528675  
   396   30.6  3.9  8.4  chr12             41588882 41589477  (7593477) C IS3EU-4_DR        DNA/IS3EU           (14302)    727     157  528681 *
   811   13.8  1.0  1.3  chr12             41589108 41589495  (7593459) + (TATG)n           Simple_repeat             1    386     (0)  528682  
   256   24.4  1.5  0.8  chr12             41589378 41589509  (7593445) + (TGAA)n           Simple_repeat             1    133     (0)  528683 *
   723   14.4  1.6  0.8  chr12             41589962 41590087  (7592867) C DNA-1-11_DR       DNA                     (0)    724     598  528684  
   322   15.8  1.8  0.0  chr12             41590079 41590135  (7592819) C hAT-N169_DR       DNA/hAT-Ac            (469)    974     917  528685 *
  1276    8.4  0.0  0.0  chr12             41590136 41590302  (7592652) C DNA-AT-1_DR       DNA                   (224)    168       2  528686  
  1310    8.2  0.6  0.0  chr12             41590304 41590485  (7592469) + Kolobok-1N2_DR    DNA/Kolobok-T2          473    655    (35)  528687  
   636   13.9  0.0  0.0  chr12             41590488 41590588  (7592366) + DNA-AT-1_DR       DNA                      78    178   (214)  528688  
   248    6.2  0.0  0.0  chr12             41590579 41590610  (7592344) + Kolobok-1N2_DR    DNA/Kolobok-T2          659    690     (0)  528689 *
   386   13.2  0.6 20.7  chr12             41591522 41591683  (7591271) + REX1-9_DR         LINE/Rex-Babar          692    826     (8)  528690 *
  2244   13.7  4.8  4.1  chr12             41591626 41592058  (7590896) C TDR17B            DNA/Sola-1            (706)    840     405  528691 *
  2742    7.8  0.0  3.5  chr12             41591680 41592063  (7590891) + DNA6-6_DR         DNA                    4194   4564  (6717)  528692  
   871   16.5  1.8  3.0  chr12             41591922 41592090  (7590864) + IS3EU-4_DR        DNA/IS3EU              9120   9286  (5743)  528693 *
   202   22.5  4.0 14.6  chr12             41592110 41592256  (7590698) C DNA6-6_DR         DNA                 (10718)    563     431  528694  
  1821   10.9 11.6  0.0  chr12             41592257 41592550  (7590404) + Harbinger-N10_DR  DNA/PIF-Harbinger         1    328     (0)  528695  
  1581   15.9  8.2  1.1  chr12             41592536 41592894  (7590060) + DIRS-4N1-LTR_DR   LTR/Ngaro                 1    350     (4)  528696 *
   218    3.6  0.0  0.0  chr12             41593256 41593283  (7589671) + TE-X-16_DR        DNA/Crypton-A             4     31   (322)  528697  
  1015   14.4  9.1  2.3  chr12             41593302 41593543  (7589411) C TE-X-26_DR        Unknown                (57)    525     268  528698  
  3719    6.8  2.2  0.2  chr12             41593555 41594056  (7588898) C hAT-N203_DR       DNA/hAT-Tip100       (3976)   1565    1054  528699  
   201    6.5  6.5  0.0  chr12             41594056 41594086  (7588868) C TE-X-26_DR        Unknown               (341)    241     209  528698 *
   672   12.9  4.8  1.5  chr12             41594121 41594246  (7588708) C TE-X-26_DR        Unknown               (441)    141      12  528698  
   213   23.3  3.3  1.6  chr12             41594199 41594220  (7588734) + DNA8-10_DR        DNA/hAT-Ac             1570   1691  (2325)  528700 *
   288   16.3  5.1  0.0  chr12             41594221 41594318  (7588636) C Zisupton-6_DR     DNA/Zisupton        (13215)   8901    8799  528701 *
   358   15.6  2.2  0.0  chr12             41594239 41594328  (7588626) + Zisupton-7_DR     DNA/Zisupton          12219  12310  (4772)  528702  
   267   22.7  2.3  0.0  chr12             41594251 41594338  (7588616) C hAT-N70_DR        DNA/hAT?              (715)    610     521  528703 *
   259   21.4  5.8  4.8  chr12             41594256 41594318  (7588636) + EnSpm-N36B_DR     DNA/CMC-EnSpm          3105   3168   (248)  528704 *
  9765    2.2  0.9  0.3  chr12             41594319 41595467  (7587487) C HATN5_DR          DNA/hAT-Ac              (0)   1156       1  528705  
   389   10.1  0.0 23.8  chr12             41595468 41595571  (7587383) C EnSpm-N2_DR       DNA/CMC-EnSpm         (865)   3150    3067  528706 *
  3370    6.7  7.2  0.7  chr12             41595486 41595998  (7586956) + Mariner-N38_DR    DNA/TcMar-Tc1             2    547     (0)  528707  
   350   23.8  4.7  4.7  chr12             41595572 41595595  (7587359) C Helitron-N3B_DR   RC/Helitron           (918)   5686    5559  528708 *
   334   16.8  6.7  3.7  chr12             41595910 41596014  (7586940) + CryptonV-N4_DR    DNA/Crypton-V          5008   5115  (8378)  528709  
   211   15.0  2.5  0.0  chr12             41596018 41596057  (7586897) C hAT-N58B_DR       DNA/hAT-Ac            (711)     80      40  528710  
   714   19.1 22.3  2.4  chr12             41596197 41596443  (7586511) + TE-X-16_DR        DNA/Crypton-A            49    343    (10)  528711  
  1263    8.4 20.2  0.6  chr12             41596444 41596705  (7586249) C TDR16             DNA/Merlin              (0)    313       1  528712  
   979   12.3  5.6  5.0  chr12             41596732 41596849  (7586105) C MOSAT_DR          Satellite             (782)    377     162  528713  
   966    7.4  0.1  0.0  chr12             41596850 41597007  (7585947) C Ginger1-N1_DR     DNA/Ginger-1         (2222)    436     286  528714  
   542    6.9  0.0  0.0  chr12             41596934 41597020  (7585934) + EnSpm-N48_DR      DNA/CMC-EnSpm          1885   1971  (1607)  528715 *
   979   12.3  5.6  5.0  chr12             41597021 41597106  (7585848) C MOSAT_DR          Satellite             (782)    161       1  528713  
   766   17.1  2.0  2.0  chr12             41597030 41597178  (7585776) C Helitron-N1_DR    RC/Helitron           (955)   1626    1478  528716 *
   819   13.8  0.0  0.0  chr12             41597187 41597316  (7585638) C Helitron-N5_DR    RC/Helitron          (9378)    131       2  528717  
   216   14.0  4.0  0.0  chr12             41597374 41597423  (7585531) C TE-X-16_DR        DNA/Crypton-A           (0)    353     302  528718  
   435   11.1 13.2  1.0  chr12             41597647 41597737  (7585217) C Kolobok-N3_DR     DNA/Kolobok-T2?         (0)    370     269  528719  
  1462   10.4  4.6  0.0  chr12             41597744 41597984  (7584970) + Merlin-N3_DR      DNA/Merlin                1    252     (3)  528720  
  1373   13.9  5.1  1.5  chr12             41597985 41598227  (7584727) C Kolobok-N3_DR     DNA/Kolobok-T2?       (118)    252       1  528719  
   345   13.9  0.0  4.2  chr12             41598499 41598573  (7584381) C DNA-N15_DR        DNA                    (77)    328     257  528721  
   215   25.0  1.7  0.0  chr12             41598584 41598643  (7584311) C MOSAT_DR          Satellite             (785)   1302    1242  528722 *
  8847    2.2  7.7  0.0  chr12             41598589 41599668  (7583286) C Helitron-N4_DR    RC/Helitron             (0)   1163       1  528723  
   225   10.0  2.4  2.4  chr12             41599639 41599679  (7583275) + Helitron-N4_DR    RC/Helitron            1104   1144    (19)  528724 *
   749   15.2  0.6  6.4  chr12             41599682 41599864  (7583090) C DNA-N15_DR        DNA                   (232)    173       1  528721  
   229   23.0  1.3  8.4  chr12             41599801 41599876  (7583078) + DNA-X-6_DR        DNA                     540    610   (723)  528725 *
  2952    9.2 24.1  3.0  chr12             41600285 41600930  (7582024) + TDR13B2           DNA                       1    779     (0)  528726  
  1309   11.6  8.2  0.9  chr12             41601582 41601789  (7581165) + Kolobok-1N2_DR    DNA/Kolobok-T2          387    609    (81)  528727  
  1141   12.2 13.5  0.8  chr12             41601764 41601786  (7581168) C EnSpm-15_DR       DNA/CMC-EnSpm        (2071)   9383    9334  528728 *
  1847    9.5 13.6  0.0  chr12             41601787 41602080  (7580874) + SINE2-3B_DR       SINE/tRNA-V               2    335    (16)  528729  
   617   22.1 14.8  7.5  chr12             41602276 41602290  (7580664) C Helitron-N2_DR    RC/Helitron          (1065)   1398    1343  528730  
  1107   17.0  3.1  6.4  chr12             41602291 41602611  (7580343) C hAT-N21B_DR       DNA/hAT-Ac            (164)   1137     827  528731  
   651   19.7  3.8  9.2  chr12             41602456 41602718  (7580236) C CryptonV-3_DR     DNA/Crypton-V       (22280)   1173     924  528732 *
   617   22.1 14.8  7.5  chr12             41602612 41602714  (7580240) C Helitron-N2_DR    RC/Helitron          (1065)   1342     930  528730 *
   821   16.2  0.0  0.7  chr12             41602754 41602896  (7580058) + TE-X-16_DR        DNA/Crypton-A             1    142   (211)  528733  
  3675    7.7  4.0  0.0  chr12             41602957 41603487  (7579467) + DNA8-7_DR         DNA/hAT-Ac                2    553    (31)  528734  
   263   19.2 11.2  2.3  chr12             41603418 41603497  (7579457) + EnSpm-17_DR       DNA/CMC-EnSpm          5169   5255  (4021)  528735 *
   208   22.6  0.0  0.0  chr12             41603507 41603559  (7579395) + TE-X-16_DR        DNA/Crypton-A           300    352     (1)  528736  
  1433   11.5  3.8  0.4  chr12             41603914 41604149  (7578805) + Kolobok-N5_DR     DNA/Kolobok-T2?           9    252   (233)  528737  
  4179    8.2  3.3  2.1  chr12             41604156 41605101  (7577853) + Harbinger-4N1C_DR DNA/PIF-Harbinger         1   1206     (0)  528738  
  4062    5.2  1.5  0.2  chr12             41605114 41605658  (7577296) C DNA-6-N4_DR       DNA/IS3EU            (3325)    552       1  528739  
   511   17.3  1.4  9.2  chr12             41605659 41605798  (7577156) + ANGEL             DNA/Kolobok             180    309     (0)  528740  
   312   23.0  1.8 17.8  chr12             41605799 41605827  (7577127) C EnSpm-17_DR       DNA/CMC-EnSpm        (6453)   2823    2678  528741  
   415   21.4 18.1  1.6  chr12             41606030 41606195  (7576759) C hAT-N126B_DR      DNA/hAT-Ac              (1)    599     407  528742  
   203   19.1  2.1  0.0  chr12             41606230 41606276  (7576678) + EnSpm-N4B_DR      DNA/CMC-EnSpm?           38     85   (135)  528743  
  1065    6.7 14.6  0.0  chr12             41606292 41606456  (7576498) C Kolobok-N2_DR     DNA/Kolobok-T2       (1182)    189       1  528744  
   275    7.9  0.0  0.0  chr12             41606852 41606889  (7576065) C ENSPM-6_DR        DNA/CMC-EnSpm       (29871)   2745    2708  528745 *
  3702    8.0  1.3  0.2  chr12             41606862 41607402  (7575552) C Mariner-N38_DR    DNA/TcMar-Tc1           (0)    547       1  528746  
   232   28.2  0.0  1.2  chr12             41606890 41606936  (7576018) C Kolobok-4_DR      DNA/Kolobok-T2       (3127)   3503    3420  528747 *
   222   19.6  3.9  0.0  chr12             41607369 41607419  (7575535) + Merlin-1_DR       DNA/Merlin             5180   5232  (5295)  528748 *
  1110   13.6 11.3  3.6  chr12             41607414 41607696  (7575258) + DNA-N15_DR        DNA                      14    317    (88)  528749  
  7646    0.8  1.1  0.1  chr12             41607699 41608566  (7574388) + hAT-N163B_DR      DNA/hAT-Charlie           1    877     (0)  528750  
   254   11.2 11.8  6.2  chr12             41608567 41608607  (7574347) + DNA-6-N5B_DR      DNA                    1934   1978  (1545)  528751  
   204   11.7  0.0 29.3  chr12             41608579 41608675  (7574279) C DNA-N15_DR        DNA                   (330)     75       1  528752 *
  1127    4.3  0.0  0.7  chr12             41608685 41608823  (7574131) C DNA2-2B_DR        DNA                     (0)    929     792  528753  
   269   20.5 10.4  3.5  chr12             41609058 41609163  (7573791) C piggyBac-N8_DR    DNA/PiggyBac          (242)    248     136  528754  
  2559    9.7  3.1  7.4  chr12             41609641 41610086  (7572868) + L1-139_DR         LINE/L1                3011   3438   (272)  528755  
 11135    6.1  6.7  0.2  chr12             41610087 41611587  (7571367) + TZF28B            DNA/TcMar-Tc1             1   1599    (15)  528756  
   629   13.7  2.4 19.6  chr12             41611585 41611912  (7571042) + L1-139_DR         LINE/L1                3430   3710     (0)  528755 *
   204   21.6  0.0  2.0  chr12             41612820 41612871  (7570083) + Kolobok-N1_DR     DNA/Kolobok-T2?          31     81   (718)  528757  
  5808    4.7  4.3  0.6  chr12             41612874 41613648  (7569306) C L1-20_DR          LINE/L1                (29)   6009    5207  528758  
  1046   11.6  8.8  0.5  chr12             41613640 41613821  (7569133) + Kolobok-N1_DR     DNA/Kolobok-T2?          50    246   (553)  528759 *
   319   17.4  2.2  9.6  chr12             41613929 41614017  (7568937) + hAT-N104_DR       DNA/hAT-Tip100            1     83   (447)  528760  
   666   15.5  2.6  0.0  chr12             41614045 41614160  (7568794) + Kolobok-N1_DR     DNA/Kolobok-T2?         681    799     (0)  528761  
  2380   15.6 26.3  0.3  chr12             41614258 41614847  (7568107) + Kolobok-N1_DR     DNA/Kolobok-T2?          15    757    (42)  528762  
   268   23.0  2.6  4.0  chr12             41615763 41615839  (7567115) + SINE2-1_DR        SINE/tRNA                16     91   (107)  528763  
   535   11.1  1.1  1.1  chr12             41615840 41615930  (7567024) C Kolobok-N1_DR     DNA/Kolobok-T2?       (162)    637     547  528764  
   655   11.6  0.0  0.0  chr12             41615977 41616071  (7566883) + Kolobok-N1_DR     DNA/Kolobok-T2?         458    552   (247)  528765  
  1797   15.7  4.8 28.4  chr12             41616073 41616785  (7566169) C Harbinger-4N1C_DR DNA/PIF-Harbinger       (0)   1206     625  528766  
   534   17.2  2.9 13.8  chr12             41616602 41616810  (7566144) C ENSPM-6_DR        DNA/CMC-EnSpm        (6080)  26536   26348  528767 *
  1104    8.0  1.1  2.5  chr12             41616767 41616972  (7565982) + DNA-2-17_DR       DNA/CMC-EnSpm            18    207   (491)  528768 *
  2684   10.3 26.7  1.5  chr12             41616972 41617663  (7565291) + DNA-2-17_DR       DNA/CMC-EnSpm            18    881     (4)  528769  
   207   10.8  0.0  2.7  chr12             41617668 41617705  (7565249) + DNA-N15_DR        DNA                     182    218   (187)  528770  
  2090    5.1  6.1  0.0  chr12             41617706 41618000  (7564954) + TDR16             DNA/Merlin                1    313     (0)  528771  
   591   16.2  8.1  0.0  chr12             41618002 41618137  (7564817) + DNA-N15_DR        DNA                     212    358    (47)  528772  
   956    9.9 14.2  1.4  chr12             41619361 41619562  (7563392) + hAT-N32B_DR       DNA/hAT-Charlie           1    206   (449)  528773 *
  1239   13.4  4.5  2.8  chr12             41619499 41619744  (7563210) + SAT-26B_DR        Satellite               544    793     (0)  528774 *
  2772    4.8  1.1  2.2  chr12             41619577 41619938  (7563016) + SINE2-3_DR        SINE/tRNA-V-RTE          11    368     (0)  528775  
   920   14.3  0.7  0.7  chr12             41619803 41619957  (7562997) + CryptonV-N1_DR    DNA/Crypton-V          7983   8137  (1914)  528776 *
  2747    9.0  2.2  0.2  chr12             41619947 41620346  (7562608) + hAT-N32D_DR       DNA/hAT-Charlie         211    618    (37)  528777  
   513   18.1 11.2 13.1  chr12             41620368 41620608  (7562346) C Mariner-N7_DR     DNA/TcMar              (24)    237       1  528778  
  2455    9.9  1.1  0.0  chr12             41620760 41621124  (7561830) + Mariner-N38_DR    DNA/TcMar-Tc1             1    369   (178)  528779  
   259   19.1  7.3  0.0  chr12             41620787 41620813  (7562141) C EnSpm-N13_DR      DNA/CMC-EnSpm        (2705)  19440   19372  528780 *
  1479   14.6 11.6  4.0  chr12             41621147 41621663  (7561291) C hAT-N177B_DR      DNA/hAT-Tip100         (14)    659      11  528781  
   212   16.3  0.0  2.0  chr12             41621737 41621786  (7561168) + CryptonV-N4_DR    DNA/Crypton-V          1138   1186 (12307)  528782  
   553   16.0 14.4  1.8  chr12             41622060 41622205  (7560749) C DNA11TA1_DR       DNA/CMC-EnSpm          (38)    165       2  528783  
   360   21.7  9.9  5.4  chr12             41622212 41622372  (7560582) + L1-78_DR          LINE/L1                4883   5050   (210)  528784  
   678   11.6  8.5 13.3  chr12             41622373 41622561  (7560393) C DNA11TA1B_DR      DNA/CMC-EnSpm           (0)    203      23  528785  
   605    8.9 24.5  1.0  chr12             41622563 41622721  (7560233) C EnSpm-N16_DR      DNA/CMC-EnSpm           (0)    202       7  528786  
   201   26.6  5.1  0.0  chr12             41623149 41623227  (7559727) + Gypsy87-LTR_DR    LTR/Gypsy                31    113   (181)  528787 *
   274   11.1  0.0  4.2  chr12             41623163 41623237  (7559717) + hAT-N48B_DR       DNA/hAT-Ac             1453   1524   (616)  528788  
   260   12.9  1.1  2.3  chr12             41623173 41623259  (7559695) C hAT-N159_DR       DNA/hAT-Ac            (175)   1647    1562  528789 *
   386   24.1  4.0  5.4  chr12             41623293 41623441  (7559513) C CryptonV-N5_DR    DNA/Crypton-V       (20317)   4220    4074  528790 *
   606   23.1  3.5  1.4  chr12             41623309 41623453  (7559501) C TE-X-7_DR         LINE?/Penelope?       (539)    300     153  528791 *
  1328   15.1  5.0  0.4  chr12             41623326 41623564  (7559390) C HE1_DR1           SINE/tRNA-V-RTE        (12)    390     141  528792  
  1187   22.3  4.8  2.6  chr12             41623336 41623667  (7559287) + EnSpm-N48B_DR     DNA/CMC-EnSpm          2350   2688  (4271)  528793 *
   417   11.2  0.0 19.6  chr12             41623730 41623851  (7559103) C HATN15_DR         DNA/hAT-Ac            (448)    632     531  528794  
   259    9.3  0.0  1.2  chr12             41623791 41623877  (7559077) + hAT-30N1_DR       DNA/hAT-Ac             1323   1408   (625)  528795 *
   211    4.7  0.0  1.6  chr12             41623822 41623886  (7559068) + hAT-N36_DR        DNA/hAT                 181    244  (1496)  528796 *
   253   14.5  0.0  1.3  chr12             41623832 41623908  (7559046) + CryptonV-2_DR     DNA/Crypton-V           754    829 (20982)  528797  
   379   21.9  5.2  1.3  chr12             41624073 41624225  (7558729) + ERV1-7_DR-I       LTR/ERV1               1920   2078  (4625)  528798 *
   630   19.8  1.9  7.1  chr12             41624099 41624305  (7558649) + Kolobok-2_DR      DNA/Kolobok-T2         3148   3344  (3356)  528799 *
  1164   15.8  0.2  3.0  chr12             41624109 41624134  (7558820) + (CAGA)n           Simple_repeat             1     36   (761)  528800  
   331   27.9 10.2  1.4  chr12             41624135 41624399  (7558555) + Polinton-4_DR     DNA/Maverick          12408  12695  (7592)  528801  
  1164   15.8  0.2  3.0  chr12             41624400 41624928  (7558026) + (CAGA)n           Simple_repeat            37    797     (0)  528800  
   965   15.8  0.2  3.2  chr12             41624432 41624457  (7558497) + (TAGA)n           Simple_repeat             1     36   (525)  528802 *
   965   15.8  0.2  3.2  chr12             41624640 41625009  (7557945) + (TAGA)n           Simple_repeat            37    561     (0)  528802  
   410   21.8 13.7  1.6  chr12             41624701 41624793  (7558161) + Polinton-4_DR     DNA/Maverick          12319  12781  (7506)  528803 *
   550   30.2  0.5  4.4  chr12             41624794 41624980  (7557974) + (TGGA)n           Simple_repeat             1    180     (0)  528804  
   361   17.6  0.9  0.0  chr12             41624916 41625023  (7557931) + hAT-13_DR         DNA/hAT-Tip100         2421   2529   (273)  528805 *
   410   21.8 13.7  1.6  chr12             41625024 41625035  (7557919) + Polinton-4_DR     DNA/Maverick          12782  12851  (7436)  528803  
   629   15.9 15.1  0.6  chr12             41625508 41625646  (7557308) C Crypton-N1_DR     DNA/Crypton-A           (0)    484     326  528806  
  2563    6.2 11.4  0.5  chr12             41625652 41626055  (7556899) C hAT-N107_DR       DNA/hAT-Ac              (0)   1008     561  528807 *
  3696    9.4  0.8  5.0  chr12             41626022 41626640  (7556314) + Merlin-1_DR       DNA/Merlin             1596   2189  (8338)  528808  
   294   17.9  4.9 17.4  chr12             41626536 41626587  (7556367) + hAT-N202_DR       DNA/hAT-Tip100          430    518  (1367)  528809 *
   307   17.0  0.0  1.7  chr12             41626588 41626647  (7556307) + MuDR-2_DR         DNA/MULE-MuDR         18080  18138  (5795)  528810 *
  1827    7.5 20.3  9.1  chr12             41626625 41627052  (7555902) C hAT-N107_DR       DNA/hAT-Ac            (536)    472       1  528807  
   477   20.5  5.8  5.8  chr12             41627054 41627208  (7555746) C Crypton-N1_DR     DNA/Crypton-A         (164)    320     166  528806  
   425   20.3  7.1 10.8  chr12             41627197 41627378  (7555576) C Crypton-N1_DR     DNA/Crypton-A         (217)    267      92  528811 *
  3666   10.8  6.6  0.0  chr12             41627381 41627929  (7555025) + DNAX-10B_DR       DNA                       2    586   (588)  528812  
   228    3.5  0.0  0.0  chr12             41627926 41627954  (7555000) + HATN17_DR         DNA/hAT-Tip100          431    459  (1088)  528813 *
   209   13.2  8.6  8.6  chr12             41627928 41627985  (7554969) C DNAX-23_DR        DNA                  (2307)   9494    9437  528814 *
   654   20.6  1.1 11.6  chr12             41628575 41628755  (7554199) + DNA2-16_DR        DNA                    7997   8160  (9891)  528815 *
  1740   14.6  8.0  4.4  chr12             41628598 41628949  (7554005) C EnSpm-15_DR       DNA/CMC-EnSpm        (2062)   9392    9029  528816 *
  1815   11.3  8.4  2.1  chr12             41628638 41628945  (7554009) + DNA8-17_DR        DNA/hAT-Tip100         1315   1641   (172)  528817  
   261   35.9  0.6  0.6  chr12             41628945 41628998  (7553956) C EnSpm-N48_DR      DNA/CMC-EnSpm        (1702)   1876    1741  528818 *
  1758   22.3  4.0  1.9  chr12             41628946 41629087  (7553867) C DNA9-3_DR         DNA/MULE-MuDR?       (9710)   1667    1209  528819  
   489    9.6  0.9  0.9  chr12             41628999 41629103  (7553851) + CryptonV-3_DR     DNA/Crypton-V           422    526 (22927)  528820 *
  1257   14.2 14.4  2.6  chr12             41629012 41629084  (7553870) C Merlin-1_DR       DNA/Merlin           (8906)   1621    1513  528821  
  6715    9.4 13.1  1.0  chr12             41629085 41630195  (7552759) C DNA-X-4_DR        DNA                     (0)   1245       2  528822  
   261   35.9  0.6  0.6  chr12             41629104 41629115  (7553839) C EnSpm-N48_DR      DNA/CMC-EnSpm        (1702)   1740    1706  528818 *
  1172   12.1  0.9  2.4  chr12             41630057 41630268  (7552686) C Merlin-1_DR       DNA/Merlin           (9264)   1263    1055  528821  
   372    5.3  6.3  1.0  chr12             41630187 41630281  (7552673) + EnSpm-N40B_DR     DNA/CMC-EnSpm          4674   4773   (734)  528823 *
   479    9.6  0.0  2.9  chr12             41630197 41630303  (7552651) C EnSpm-N36B_DR     DNA/CMC-EnSpm         (255)   3161    3058  528824  
   276   21.1  2.6  2.6  chr12             41630268 41630281  (7552673) + Zisupton-6_DR     DNA/Zisupton          19775  19788  (2328)  528825 *
  3211    4.3  0.3  0.0  chr12             41630282 41630672  (7552282) + DNA-AT-1_DR       DNA                       1    392     (0)  528826  
   253   20.0  1.8  0.0  chr12             41630826 41630880  (7552074) + L2-2_DRe          LINE/L2                4175   4230     (8)  528827  
  4589    2.4  0.4  0.2  chr12             41630881 41631417  (7551537) + DNA21TA1_DR       DNA/TcMar-Tc1             2    539     (0)  528828  
   200    8.1  0.0  0.0  chr12             41632069 41632105  (7550849) + Gypsy134-LTR_DR   LTR/Gypsy              1082   1118    (83)  528829  
  1014    9.2  0.0  3.0  chr12             41632170 41632731  (7550223) + (TCCA)n           Simple_repeat             1    545     (0)  528830  
   853   21.2 14.1  4.3  chr12             41632198 41632586  (7550368) C Polinton-4_DR     DNA/Maverick         (7590)  12697   12503  528831 *
   207   26.2  0.0  0.0  chr12             41632587 41632758  (7550196) + (CAAT)n           Simple_repeat             3    174     (0)  528832  
  1019    8.6  0.0  2.6  chr12             41632759 41633203  (7549751) + (TCTA)n           Simple_repeat             1    433     (0)  528833  
   853   21.2 14.1  4.3  chr12             41632759 41633126  (7549828) C Polinton-4_DR     DNA/Maverick         (7590)  12502   12319  528831 *
   653   14.2  1.1  0.0  chr12             41632965 41632975  (7549979) + (CAAT)n           Simple_repeat             1     25   (286)  528834 *
   603   23.6  0.0  3.4  chr12             41632976 41633159  (7549795) + (TCCA)n           Simple_repeat             3    180     (0)  528835  
   653   14.2  1.1  0.0  chr12             41633160 41633272  (7549682) + (CAAT)n           Simple_repeat            26    311     (0)  528834  
   205   15.7 11.8  0.0  chr12             41633311 41633361  (7549593) + L1-131_DR         LINE/L1                 818    874   (408)  528836  
  3168    9.1  4.2 15.2  chr12             41634077 41634122  (7548832) + Helitron-N2_DR    RC/Helitron             936   1051  (1412)  528837  
  3475    4.3  5.0  1.2  chr12             41634123 41634621  (7548333) + Mariner-N38_DR    DNA/TcMar-Tc1            30    547     (0)  528838  
   739   26.5  2.6  3.3  chr12             41634622 41634998  (7547956) C Zisupton-6_DR     DNA/Zisupton        (13171)   8945    8572  528839 *
  3168    9.1  4.2 15.2  chr12             41634622 41634827  (7548127) + Helitron-N2_DR    RC/Helitron            1052   1584   (879)  528837  
   915   23.0  3.3  0.6  chr12             41634679 41635015  (7547939) + Zisupton-6_DR     DNA/Zisupton           9152   9497 (12619)  528840 *
  1220   16.3  3.8  0.1  chr12             41634728 41634812  (7548142) C EnSpm-N42_DR      DNA/CMC-EnSpm         (427)    825     707  528841  
  1081   11.7  0.0  2.8  chr12             41634813 41635032  (7547922) + DNA9-3_DR         DNA/MULE-MuDR?         9442   9655  (1724)  528842  
   790   14.0  1.7  1.7  chr12             41634881 41635054  (7547900) + hAT-N131_DR       DNA/hAT-Ac              188    361  (1703)  528843 *
   389   32.2  2.8  4.3  chr12             41634884 41635001  (7547953) + Gypsy-31-LTR_DR   LTR/Gypsy                41    155   (799)  528844 *
  1296    9.9  5.3  0.8  chr12             41635002 41635246  (7547708) + TDR7              DNA                       2    257   (284)  528845  
  1220   16.3  3.8  0.1  chr12             41635098 41635212  (7547742) C EnSpm-N42_DR      DNA/CMC-EnSpm         (427)    706     542  528841 *
   534   30.6  0.6  0.0  chr12             41635244 41635280  (7547674) + DIRS-9B_DR        LTR/Ngaro              6751   6788   (391)  528846  
  1520    6.2 34.2  0.0  chr12             41635281 41635552  (7547402) + SINE2-3_DR        SINE/tRNA-V-RTE           4    368     (0)  528847  
   704   17.4  0.6  4.3  chr12             41635445 41635612  (7547342) + HATN17_DR         DNA/hAT-Tip100          371    532  (1015)  528848 *
  1115   12.2 30.5  7.0  chr12             41635553 41635594  (7547360) + EnSpm-6N1_DR      DNA/CMC-EnSpm          6046   6429  (2807)  528849  
   228    5.9  2.9  0.0  chr12             41635594 41635627  (7547327) + TDR7              DNA                     350    384   (157)  528850 *
   502    8.5  2.4 15.3  chr12             41635635 41635759  (7547195) + TDR7              DNA                     431    541     (0)  528851  
   210   16.2  4.0  8.2  chr12             41635708 41635730  (7547224) C MuDR-2_DR         DNA/MULE-MuDR        (5761)  18172   18142  528852 *
   226    6.1  6.1  0.0  chr12             41635731 41635763  (7547191) + Zisupton-3_DR     DNA/Zisupton           4148   4182  (3773)  528853 *
   256   24.6  0.0  6.1  chr12             41635738 41635753  (7547201) C ENSPM-6_DR        DNA/CMC-EnSpm       (29857)   2759    2734  528854  
   275   10.9  0.0  2.2  chr12             41635754 41635800  (7547154) + hAT-N21B_DR       DNA/hAT-Ac              703    748   (553)  528855 *
  1647   11.4 21.6  1.9  chr12             41635766 41636167  (7546787) C Mariner-N38_DR    DNA/TcMar-Tc1           (0)    547      68  528856  
   256   24.6  0.0  6.1  chr12             41635801 41635841  (7547113) C ENSPM-6_DR        DNA/CMC-EnSpm       (29857)   2733    2662  528854 *
  1175    8.4 16.0  4.5  chr12             41636169 41636406  (7546548) C DNA15TA1_DR       DNA/CMC-EnSpm         (178)    264       1  528857  
   832   11.1  0.7  1.5  chr12             41636427 41636563  (7546391) + L2-5_DRe          LINE/L2                2092   2227     (0)  528858  
   507   22.0  5.8  2.8  chr12             41636564 41636592  (7546362) + DNA8-26_DR        DNA                    2799   2947  (1583)  528859  
  6815    1.2  3.5  0.7  chr12             41636847 41637655  (7545299) + RTEX-1_DR         LINE/RTE-X             3897   4727     (5)  528860  
   232   13.5  0.0  1.9  chr12             41637649 41637701  (7545253) + Gypsy120-LTR_DR   LTR/Gypsy                64    115   (921)  528861 *
   211    9.7 22.6  0.0  chr12             41637655 41637716  (7545238) + IS3EU-1_DR        DNA/IS3EU              1925   2000  (6704)  528862 *
  2927   13.1 10.6  3.0  chr12             41637921 41638598  (7544356) + L1-14_DR          LINE/L1                4958   5685    (20)  528863  
   226    4.7  0.0  8.2  chr12             41638878 41638969  (7543985) + (TAA)n            Simple_repeat             1     85     (0)  528864 *
   228   12.9  2.6 11.4  chr12             41638899 41639012  (7543942) C DNA-TA-4_DR       DNA/TcMar            (3657)   6138    6034  528865  
   217   23.6  2.8  0.0  chr12             41640249 41640320  (7542634) + hAT-N101_DR       DNA/hAT-Ac              910    983   (996)  528866  
   208   19.8  2.2  0.0  chr12             41640277 41640367  (7542587) C DNA-1-7_DR        DNA/PIF-Harbinger     (702)    736     644  528867 *
   271    8.3  0.5  0.5  chr12             41640478 41640596  (7542358) + (TAAA)n           Simple_repeat             2    120     (0)  528868  
   242   16.1  0.9  0.0  chr12             41640628 41640739  (7542215) + (TTA)n            Simple_repeat             2    114     (0)  528869  
   396    9.8  0.9 17.7  chr12             41640745 41640856  (7542098) + DNA-1-7_DR        DNA/PIF-Harbinger       635    730   (708)  528870  
   203   14.9  1.1  0.0  chr12             41640782 41640868  (7542086) C DNA-6-N2_DR       DNA                  (4184)    872     785  528871 *
   257    7.1  0.0  5.6  chr12             41640799 41640873  (7542081) + hAT-N178B_DR      DNA/hAT-Ac              138    208  (1675)  528872  
   649   10.0  0.1  6.8  chr12             41641802 41642379  (7540575) + (TAA)n            Simple_repeat             1    539     (0)  528873 *
  3100    9.0  2.9  2.3  chr12             41642379 41642855  (7540099) + DNA-X-4_DR        DNA                     749   1228    (17)  528874  
   773   19.1  2.8  5.1  chr12             41642947 41643128  (7539826) + DNA-X-2_DR        DNA                     638    815     (1)  528875  
   216    7.8  5.9  0.0  chr12             41643448 41643498  (7539456) C Gypsy-226_DR-LTR  LTR/Gypsy             (203)    813     760  528876 *
   944   11.4  1.3  1.3  chr12             41643471 41643497  (7539457) + Merlin-1_DR       DNA/Merlin             1101   1127  (9400)  528877  
  2772   19.9 12.2  7.9  chr12             41643498 41644663  (7538291) + DNA-X-4_DR        DNA                       2   1213    (32)  528878  
  1051   16.2  8.5 11.9  chr12             41644441 41644735  (7538219) + Merlin-1_DR       DNA/Merlin             1326   1611  (8916)  528879 *
   478   18.4  1.8  1.8  chr12             41644669 41644779  (7538175) + hAT-N91_DR        DNA/hAT-Ac              222    332    (23)  528880 *
   206   18.2  2.9  5.9  chr12             41645214 41645283  (7537671) + Copia-11K_DR-LTR  LTR/Gypsy?               81    148   (350)  528881  
  1432   21.0 11.6  6.3  chr12             41645547 41646106  (7536848) C Helitron-1N3_DR   RC/Helitron          (1234)    609      22  528882  
  1179    2.9  0.0  0.0  chr12             41645980 41646878  (7536076) + MSAT-1_DR         Satellite                 1    899     (0)  528883 *
   739    5.5  0.1  1.6  chr12             41646798 41646921  (7536033) C Helitron-1N3_DR   RC/Helitron          (1740)    103       1  528884 *
   573   21.8  8.4  0.7  chr12             41646944 41646961  (7535993) + EnSpm-15_DR       DNA/CMC-EnSpm          9232   9279  (2175)  528885  
   721   14.6  6.5  0.0  chr12             41646962 41647084  (7535870) C SINE2-5_DR        SINE/tRNA-V-RTE       (151)    131       1  528886  
   573   21.8  8.4  0.7  chr12             41647085 41647118  (7535836) + EnSpm-15_DR       DNA/CMC-EnSpm          9280   9380  (2074)  528885  
   314   22.5  2.3  6.9  chr12             41647401 41647658  (7535296) + EnSpm-21_DR       DNA/CMC-EnSpm          6732   6978  (2172)  528887 *
   533   15.9  0.9  6.4  chr12             41647473 41647494  (7535460) + (CA)n             Simple_repeat             1    139   (165)  528888  
   431   16.4  1.2  6.9  chr12             41647495 41647771  (7535183) + ERV1-N3-I_DR      LTR/ERV1               3577   3764   (827)  528889  
   290   16.8  0.9 15.2  chr12             41647584 41647808  (7535146) + DNA-N43_DR        DNA/TcMar-Fot1          517    713   (341)  528890 *
   273   27.1  1.7  5.9  chr12             41647659 41647694  (7535260) + Zisupton-6_DR     DNA/Zisupton           8480   8761 (13355)  528891 *
   533   15.9  0.9  6.4  chr12             41647772 41647794  (7535160) + (CA)n             Simple_repeat           140    304     (0)  528888  
  9328    1.1  0.2  0.4  chr12             41647892 41648957  (7533997) + hAT-N165B_DR      DNA/hAT-Ac                1   1064     (0)  528892  
   643   20.5  0.6 11.9  chr12             41648963 41649139  (7533815) C Zisupton-7_DR     DNA/Zisupton         (5549)  11533   11375  528893  
   274   25.2  0.0  0.0  chr12             41649051 41649153  (7533801) C Gypsy82-LTR_Dr    LTR/Gypsy             (599)    746     644  528894 *
  1586   10.6 19.9  0.0  chr12             41649523 41649834  (7533120) + HE1_DR1           SINE/tRNA-V-RTE          10    383    (19)  528895  
  1032   19.4 19.0  2.1  chr12             41649584 41649910  (7533044) C DNAX-23_DR        DNA                  (2082)   9719    9339  528896 *
   995   13.4  0.0  0.0  chr12             41649832 41649980  (7532974) C HE1_DR1           SINE/tRNA-V-RTE       (253)    149       1  528897 *
   818   19.9  0.0  6.8  chr12             41649981 41650004  (7532950) C hAT-N137_DR       DNA/hAT-Ac           (1088)   2483    2322  528898  
   445   19.9  0.0  5.0  chr12             41650162 41650267  (7532687) + Crack-6_DR        LINE/L2                2649   2749     (1)  528899  
   402    7.8  0.0  0.0  chr12             41650676 41650726  (7532228) + HATN10B_DR        DNA/hAT-Ac                1     51   (557)  528900  
   285    4.3  0.0  0.0  chr12             41650773 41650818  (7532136) + (AATAG)n          Simple_repeat             3     48     (0)  528901  
   209   21.7  3.5  4.7  chr12             41650945 41651031  (7531923) + (CAGAA)n          Simple_repeat             5     90     (0)  528902  
   506    6.2  0.0  2.1  chr12             41651193 41651307  (7531647) + (AATAG)n          Simple_repeat             1    112     (0)  528903  
   500   14.9  0.0  0.0  chr12             41651385 41651468  (7531486) + (CAGAA)n          Simple_repeat             1    180    (39)  528904  
   270   23.1  0.0  5.3  chr12             41651469 41651587  (7531367) + (AATAG)n          Simple_repeat             2    114     (0)  528905  
   500   14.9  0.0  0.0  chr12             41651588 41651603  (7531351) + (CAGAA)n          Simple_repeat           181    219     (0)  528904  
   250   11.5  0.0  0.0  chr12             41651783 41651834  (7531120) + (AGTAG)n          Simple_repeat             1     52     (0)  528906  
   245   23.1  0.0  0.0  chr12             41652031 41652095  (7530859) + (CAGAA)n          Simple_repeat             3     67     (0)  528907  
   797   14.9 22.7  4.0  chr12             41652166 41652487  (7530467) C EnSpm-N13_DR      DNA/CMC-EnSpm        (2508)  19641   19262  528908 *
  2462    8.3 17.6  1.1  chr12             41652207 41652666  (7530288) C Mariner-N38_DR    DNA/TcMar-Tc1          (12)    535       1  528909  
   234   15.6  2.2  0.0  chr12             41652630 41652674  (7530280) + MuDR-2_DR         DNA/MULE-MuDR         18080  18125  (5808)  528910 *
  1143    6.8  0.7  0.0  chr12             41653421 41653567  (7529387) + Kolobok-1N2_DR    DNA/Kolobok-T2          379    526   (164)  528911  
   200    8.8  0.0  2.9  chr12             41654365 41654399  (7528555) + Copia5-I_DR       LTR/Copia              3951   3984   (441)  528912  
  1240    9.7  0.0  5.7  chr12             41654830 41655015  (7527939) C HATN7_DR          DNA/hAT               (417)    178       3  528913  
   266   22.8 15.5  1.4  chr12             41655762 41655783  (7527171) C EnSpm-N47_DR      DNA/CMC-EnSpm?        (465)   2552    2513  528914  
  2993    8.7  6.3  0.4  chr12             41655784 41656293  (7526661) + Mariner-N31_DR    DNA/TcMar-Tc1             1    540     (0)  528915  
   502   16.4 31.6  0.7  chr12             41656800 41656814  (7526140) C Zisupton-6_DR     DNA/Zisupton        (12888)   9228    9154  528916  
   882   15.3  0.0  0.0  chr12             41656815 41656977  (7525977) C hAT-N164_DR       DNA/hAT-Tip100        (683)   1357    1195  528917  
   502   16.4 31.6  0.7  chr12             41656978 41657014  (7525940) C Zisupton-6_DR     DNA/Zisupton        (12888)   9153    8948  528916  
   302   20.0  5.3  1.3  chr12             41657246 41657269  (7525685) + CryptonV-N6_DR    DNA/Crypton-V           260    286   (276)  528918  
   614   17.8 11.3  1.1  chr12             41657270 41657428  (7525526) C CryptonV-N7_DR    DNA/Crypton-V           (2)    282     108  528919  
   271   18.8  0.0  0.0  chr12             41657433 41657480  (7525474) C Rex1-54_DR        LINE/Rex-Babar         (11)   1527    1480  528920  
  3220    6.5  2.4  0.3  chr12             41657481 41658082  (7524872) + DNA15TA1_DR       DNA/CMC-EnSpm             1    442     (0)  528921  
   403   23.0  5.4  0.6  chr12             41658083 41658247  (7524707) C Rex1-54_DR        LINE/Rex-Babar         (57)   1481    1309  528920  
  1647    9.6  6.4  7.7  chr12             41658294 41658672  (7524282) + L2-57_DR          LINE/L2                 684   1043     (0)  528922  
   672   19.1  0.7  0.7  chr12             41658677 41658813  (7524141) C Rex1-54_DR        LINE/Rex-Babar        (231)   1307    1171  528920  
   352   24.3  0.0  2.9  chr12             41658820 41658925  (7524029) C CryptonV-N7_DR    DNA/Crypton-V         (181)    103       1  528919  
   271   26.6  0.0  0.0  chr12             41658856 41658934  (7524020) + hAT-N48C_DR       DNA/hAT-Ac             1632   1710   (589)  528923 *
   577   19.7 22.8  1.2  chr12             41658946 41659156  (7523798) + CryptonV-N6_DR    DNA/Crypton-V            26    281   (281)  528924  
   407   19.3  3.2  2.6  chr12             41659046 41659199  (7523755) + hAT-N48C_DR       DNA/hAT-Ac             1601   1755   (544)  528925 *
   474    6.4  1.1  1.1  chr12             41659133 41659227  (7523727) + Polinton-4N1_DR   DNA/Maverick           4713   4807  (5629)  528926  
   468    9.3  8.3  1.6  chr12             41659141 41659260  (7523694) C EnSpm-N14_DR      DNA/CMC-EnSpm         (931)   3649    3522  528927 *
   201   16.3  4.2  4.2  chr12             41659430 41659449  (7523505) C hAT-33N1_DR       DNA/hAT-Charlie       (196)    998     940  528928  
   310    6.1  0.0  0.0  chr12             41659450 41659515  (7523439) + DNA-TA-4_DR       DNA/TcMar              4640   4705  (5090)  528929  
   216    1.9  0.0  1.9  chr12             41659472 41659526  (7523428) C DNA-6-N2_DR       DNA                  (4227)    829     776  528930 *
   202   11.1  0.0  2.8  chr12             41659527 41659544  (7523410) C DNA-TA-4_DR       DNA/TcMar            (3672)   6122    6052  528931  
   245   15.1  2.7  5.6  chr12             41660069 41660215  (7522739) + DNA6-6_DR         DNA                    7716   7858  (3423)  528932 *
   316    9.3  2.4  6.6  chr12             41660090 41660216  (7522738) C DNA8-10_DR        DNA/hAT-Ac           (2293)   1725    1604  528933 *
   324    9.7  2.9  0.9  chr12             41660112 41660215  (7522739) C hAT-N39_DR        DNA/hAT-Tip100        (225)   1369    1264  528934 *
   352   16.5  5.5  0.0  chr12             41660163 41660253  (7522701) + EnSpm-6N1_DR      DNA/CMC-EnSpm          6535   6630  (2606)  528935  
   340    8.5  0.0 10.5  chr12             41660216 41660237  (7522717) + Mariner-N5C_DR    DNA/TcMar              2221   2314  (5607)  528936 *
   282   10.9  3.1  7.3  chr12             41660216 41660233  (7522721) C P-1_DR            DNA/P                (2329)   7610    7516  528937 *
  1466    9.4  0.0  0.5  chr12             41660518 41660721  (7522233) + hATN-28_DRe       DNA/hAT-Charlie           1    203     (0)  528938  
   355   14.7  0.0  1.5  chr12             41660661 41660729  (7522225) C EnSpm-N10_DR      DNA/CMC-EnSpm        (3249)   6059    5992  528939 *
   215   14.0 10.0  0.0  chr12             41661655 41661688  (7521266) + Gypsy156-I_DR     LTR/Gypsy              3945   3983  (2428)  528940  
   379    4.2  0.0  0.0  chr12             41661689 41661736  (7521218) + TDR23             DNA                       1     48  (1099)  528941  
  3950    2.4  4.2  1.8  chr12             41661741 41662562  (7520392) + hAT-2_DR          DNA/hAT-Charlie           1   1210     (0)  528942  
  2426   10.2  5.8  0.7  chr12             41662564 41662957  (7519997) + TE-X-3_DR         DNA/PIF-ISL2EU            1    414   (609)  528943  
   271    2.9  0.0  0.0  chr12             41662957 41662990  (7519964) + hAT-N127_DR       DNA/hAT-Charlie        3240   3273  (7043)  528944 *
  1570   12.9  0.4  3.7  chr12             41662961 41663241  (7519713) + EnSpm-10_DR       DNA/CMC-EnSpm           441    712  (5593)  528945  
   269   12.5 17.9  0.0  chr12             41662991 41663009  (7519945) C LOOPERN7_DR       DNA/Kolobok-T2        (980)    307     245  528946 *
   267    8.3  0.0  0.0  chr12             41663211 41663246  (7519708) C hAT-N64B_DR       DNA/hAT-Ac           (2646)   1153    1118  528947 *
  3902    8.9  5.2  1.8  chr12             41663242 41663835  (7519119) + TE-X-3_DR         DNA/PIF-ISL2EU          410   1023     (0)  528948  
  7742    5.7  9.7  0.4  chr12             41663836 41664890  (7518064) C DNAX-10_DR        DNA                  (5851)   1771       1  528949  
   423    5.5  0.0  0.0  chr12             41664891 41664929  (7518025) + TDR23             DNA                      61     99  (1048)  528950  
   232   21.7  0.0  6.8  chr12             41664927 41665005  (7517949) + ERV1-N7-I_DR      LTR/ERV1               5323   5396  (3172)  528951 *
   399   12.5  0.0  0.0  chr12             41664957 41665066  (7517888) C DNA-6-N2_DR       DNA                   (747)   4309    4207  528952  
   273   19.5  0.0  0.0  chr12             41665052 41665072  (7517882) C DNA-1-7_DR        DNA/PIF-Harbinger     (659)    779     667  528953 *
   213    9.4  0.0  0.0  chr12             41665087 41665139  (7517815) + DNA-N31_DR        DNA                     800    852  (1164)  528954 *
   258   14.3  1.4  2.8  chr12             41665094 41665165  (7517789) C Mariner-N5_DR     DNA/TcMar            (6755)   2214    2144  528955  
   755    8.3  0.9  0.0  chr12             41666204 41666311  (7516643) + TC1DR3            DNA/TcMar-Tc1             1    109  (1116)  528956  
  4121    4.8  3.1  0.0  chr12             41666313 41666833  (7516121) + DNA21TA1_DR       DNA/TcMar-Tc1             1    537     (2)  528957  
  6587    7.0 15.7  0.1  chr12             41666834 41667801  (7515153) + TC1DR3            DNA/TcMar-Tc1           104   1225     (0)  528958  
   484   15.5  4.4  1.1  chr12             41667728 41667818  (7515136) + Merlin-2_DR       DNA/Merlin             4828   4921  (9000)  528959 *
   476   13.3 10.4  0.9  chr12             41667892 41667997  (7514957) + TDR16             DNA/Merlin              197    312     (1)  528960  
   801   15.1  7.4  7.0  chr12             41668274 41668297  (7514657) + hAT-N164_DR       DNA/hAT-Tip100          814    978  (1062)  528961  
   865   13.3  6.2  6.7  chr12             41668298 41668506  (7514448) C Mariner-N38_DR    DNA/TcMar-Tc1           (0)    547     340  528962  
  3061    8.2  1.4  1.1  chr12             41668527 41668967  (7513987) C DNA15TA1_DR       DNA/CMC-EnSpm           (0)    442       1  528963  
   678   13.5  6.2  1.5  chr12             41668968 41669095  (7513859) C hAT-N54_DR        DNA/hAT-Ac              (0)   1689    1556  528964  
  1569   11.8 12.2  0.0  chr12             41669173 41669459  (7513495) C Mariner-N38_DR    DNA/TcMar-Tc1         (223)    324       3  528962  
   262   13.9  0.0  0.0  chr12             41669855 41669897  (7513057) + hAT-N21B_DR       DNA/hAT-Ac              702    744   (557)  528965 *
  1590   10.3  0.0  2.7  chr12             41669868 41670135  (7512819) C Mariner-N38_DR    DNA/TcMar-Tc1           (0)    547     287  528966  
  2568   11.9 11.7  1.0  chr12             41670140 41670582  (7512372) + hAT-N38_DR        DNA/hAT-hAT6             12    501   (528)  528967  
   706   21.5  0.0  1.9  chr12             41670562 41670722  (7512232) + Helitron-4_DR     RC/Helitron           16298  16455 (15413)  528968 *
  2498    7.2  4.0  0.6  chr12             41670590 41670939  (7512015) C HE2_DR            SINE/tRNA-V-RTE         (0)    363       2  528969  
  1680   16.7  9.9  3.4  chr12             41670940 41671006  (7511948) + DNA6-6_DR         DNA                    7178   7270  (4011)  528970  
   291    8.8  0.0  0.0  chr12             41670940 41671041  (7511913) C DNA-1-7_DR        DNA/PIF-Harbinger     (666)    772     671  528971 *
   319    0.0  0.0  0.0  chr12             41670967 41671045  (7511909) + (TTA)n            Simple_repeat             3     81     (0)  528972  
   281    4.2  0.0  2.8  chr12             41670982 41670999  (7511955) C hAT-N178B_DR      DNA/hAT-Ac           (1681)    202     131  528973 *
   313   14.3  5.4  0.0  chr12             41671000 41671055  (7511899) C hAT-N47B_DR       DNA/hAT-Tip100        (786)    202     144  528974  
   214   18.6  0.0  0.0  chr12             41671044 41671070  (7511884) + hAT-N38_DR        DNA/hAT-hAT6            493    519   (510)  528975 *
   825   10.9  2.8  2.8  chr12             41671071 41671211  (7511743) C TDR20             DNA/Merlin              (0)    239      99  528976 *
  1166    4.8  0.0  0.0  chr12             41671201 41671347  (7511607) + Rex1-30_DRe       LINE/Rex-Babar         1696   1842    (15)  528977  
   789   10.2  0.8  0.0  chr12             41671344 41671461  (7511493) C TDR20             DNA/Merlin            (119)    120       2  528978 *
   658   14.6  8.0  3.9  chr12             41671481 41671630  (7511324) + hAT-N38_DR        DNA/hAT-hAT6            559    714   (315)  528979  
  2990    7.3 18.7  0.5  chr12             41671633 41672114  (7510840) + LOOPERN3B_DR      DNA/Kolobok-T2          480   1048     (1)  528980  
   335    9.3  5.6  0.0  chr12             41672814 41672867  (7510087) C REP-1_DR          Unknown                 (1)     57       1  528981  
   489   14.3  1.1  0.0  chr12             41672961 41673051  (7509903) + EnSpm-N4B_DR      DNA/CMC-EnSpm?          100    191    (29)  528982  
   461   11.7  0.0  0.0  chr12             41673166 41673225  (7509729) C TC1DR3B           DNA/TcMar-Tc1           (0)    889     830  528983 *
  3783    9.2  5.5  0.0  chr12             41673220 41673784  (7509170) C TC1DR3            DNA/TcMar-Tc1         (169)   1056     461  528984  
   253    7.9  0.0  0.0  chr12             41673785 41673822  (7509132) C TC1DR3            DNA/TcMar-Tc1        (1187)     38       1  528984  
   711   13.8  4.9  2.8  chr12             41673825 41673966  (7508988) C DNA-N15_DR        DNA                    (88)    317     173  528985  
   285   26.5  0.0  0.0  chr12             41673999 41674010  (7508944) + EnSpm-N10_DR      DNA/CMC-EnSpm          5992   6003  (3305)  528986  
  1188   16.3  1.4  0.5  chr12             41674011 41674230  (7508724) C TDR3B             DNA/hAT-Charlie         (0)    405       1  528987  
   283   26.5  5.7  5.7  chr12             41674067 41674086  (7508868) C ENSPM-6_DR        DNA/CMC-EnSpm       (12945)  19671   19584  528988 *
   271   26.3  0.0  0.0  chr12             41674447 41674503  (7508451) + Harbinger-4N1_DR  DNA/PIF-Harbinger        30     86   (935)  528989  
   489   20.2  6.0  4.8  chr12             41674546 41674711  (7508243) + Harbinger-4N1_DR  DNA/PIF-Harbinger       589    756   (265)  528990  
   788   17.8  1.1  3.3  chr12             41674712 41674897  (7508057) C ANGEL             DNA/Kolobok           (123)    186       5  528991  
   314   23.9  7.3  0.0  chr12             41675006 41675032  (7507922) C DNA6-1_DR         DNA/hAT-hAT5          (513)    636     520  528992  
   402   15.1  2.7  0.0  chr12             41675033 41675105  (7507849) C ANGEL             DNA/Kolobok           (232)     77       3  528993  
   231   22.2  2.0  7.2  chr12             41675106 41675144  (7507810) C hAT-N134_DR       DNA/hAT?              (323)    742     709  528994  
  4481    9.4  7.9  1.3  chr12             41675243 41675989  (7506965) + TC1DR2            DNA/TcMar-Tc1            81    876     (0)  528995  
  6087    2.4  6.4  0.0  chr12             41676100 41676838  (7506116) C DNA2-2_DR         DNA                     (0)    786       1  528996  
   824   13.1 27.8  0.0  chr12             41677322 41677512  (7505442) C Looper-N7_DR      DNA/Kolobok-T2        (771)    244       1  528997  
  2082    0.4  0.4  0.0  chr12             41677634 41677870  (7505084) C BEL18-LTR_DR      LTR/Pao               (176)    238       1  528998  
   226   13.2  2.2  1.1  chr12             41677939 41677952  (7505002) + P-1_DR            DNA/P                  7235   7327  (2641)  528999  
   254    6.5  0.0  1.3  chr12             41677953 41678030  (7504924) + Merlin-1_DR       DNA/Merlin             8064   8140  (2387)  529000  
   249    8.5  2.7  5.5  chr12             41677988 41678062  (7504892) C Gypsy-226_DR-LTR  LTR/Gypsy             (246)    770     698  529001 *
   205   15.4  0.0  9.4  chr12             41678063 41678080  (7504874) + ERV1-7_DR-I       LTR/ERV1               1747   1831  (4872)  529002  
   291   18.5  0.0  4.6  chr12             41678557 41678624  (7504330) + CryptonV-3_DR     DNA/Crypton-V          1113   1177 (22276)  529003 *
   498   25.5  7.9  4.2  chr12             41678570 41678823  (7504131) + EnSpm-6N1_DR      DNA/CMC-EnSpm          1270   1532  (7704)  529004 *
  1023    3.5  0.9  5.3  chr12             41678712 41679047  (7503907) + Harbinger-N17_DR  DNA/PIF-Harbinger       296    617  (1028)  529005  
   963    0.9  0.0 38.6  chr12             41678725 41679101  (7503853) C EnSpm-N42_DR      DNA/CMC-EnSpm         (435)    817     546  529006 *
   590    7.5  2.4  3.0  chr12             41678987 41679151  (7503803) + EnSpm-6N1_DR      DNA/CMC-EnSpm           987   1150  (8086)  529007 *
   660   12.4  0.1 27.0  chr12             41678995 41679169  (7503785) + DNA8-26_DR        DNA                    1406   1505  (3025)  529008  
  1041    8.3  2.8  0.0  chr12             41679170 41679314  (7503640) C TC1DR3            DNA/TcMar-Tc1           (0)   1225    1077  529009  
  1362   10.0  0.5  0.0  chr12             41679315 41679514  (7503440) C hAT-N138B_DR      DNA/hAT-Ac              (0)   1449    1249  529010  
   430   12.2  0.0  0.0  chr12             41680314 41680387  (7502567) + hAT-N21B_DR       DNA/hAT-Ac              806    879   (422)  529011  
   220   27.9  4.1  4.1  chr12             41680356 41680452  (7502502) C EnSpm-N11_DR      DNA/CMC-EnSpm        (2358)   2995    2899  529012 *
   300   20.4 17.2  7.9  chr12             41680374 41680388  (7502566) + DNA-2-32_DR       DNA/CMC-EnSpm?         2457   2482  (6300)  529013  
  1786   10.4 17.1  0.3  chr12             41680389 41680715  (7502239) + HE1_DR1           SINE/tRNA-V-RTE           1    382    (20)  529014  
   269   17.2  1.0 20.9  chr12             41680641 41680743  (7502211) + CryptonV-1_DR     DNA/Crypton-V          2626   2711 (15162)  529015 *
   839   18.4  8.8  8.0  chr12             41680829 41680839  (7502115) + hAT-N21B_DR       DNA/hAT-Ac              908    977   (614)  529016  
   657   21.8  9.9  4.7  chr12             41680840 41681162  (7501792) + Helitron-N3_DR    RC/Helitron            1770   2108   (908)  529017  
   839   18.4  8.8  8.0  chr12             41681163 41681227  (7501727) + hAT-N21B_DR       DNA/hAT-Ac              978   1444   (147)  529016  
  1200   12.1  1.5  0.0  chr12             41681345 41681542  (7501412) + TDR16             DNA/Merlin               58    258    (55)  529018  
   700   12.9 13.6  0.0  chr12             41681513 41681644  (7501310) C HATN17_DR         DNA/hAT-Tip100       (1053)    494     345  529019 *
   846    3.4 13.7  0.0  chr12             41681529 41681645  (7501309) C HE2_DR            SINE/tRNA-V-RTE         (0)    363     231  529020  
   241   11.0  5.2 17.4  chr12             41681646 41681722  (7501232) + Dada-U1A_DR       DNA/Dada               3644   3712  (7267)  529021 *
   815   10.5 11.1  1.4  chr12             41681646 41681663  (7501291) + Merlin-1_DR       DNA/Merlin             4342   4489  (6038)  529022  
   208   25.3  0.0 10.0  chr12             41681776 41681841  (7501113) C hAT-N35B_DR       DNA/hAT-Ac            (695)    917     858  529023  
   786   12.4  2.6  1.3  chr12             41682109 41682125  (7500829) C CryptonV-N4_DR    DNA/Crypton-V        (8377)   5116    5098  529024  
  1526    6.8  0.5  0.9  chr12             41682126 41682346  (7500608) + Mariner-N38_DR    DNA/TcMar-Tc1             1    220   (327)  529025 *
  7659    7.8  1.5  0.2  chr12             41682344 41683356  (7499598) + TZF28B            DNA/TcMar-Tc1           589   1614     (0)  529026  
   339    9.5  2.6  2.6  chr12             41684098 41684173  (7498781) + (TTCA)n           Simple_repeat             4     79     (0)  529027 *
   677   18.0  0.8  0.0  chr12             41684114 41684235  (7498719) C Mariner-N5C_DR    DNA/TcMar            (4451)   3470    3348  529028 *
  2552    8.2  4.4  0.0  chr12             41684128 41684494  (7498460) C HE1_DR1           SINE/tRNA-V-RTE        (18)    384       2  529029  
   643   25.2  0.5  3.6  chr12             41684236 41684303  (7498651) C CryptonV-N5_DR    DNA/Crypton-V       (20330)   4189    4016  529030 *
   273   13.0  1.9  0.0  chr12             41684966 41685019  (7497935) C EnSpm-11_DR       DNA/CMC-EnSpm        (8162)    841     787  529031  
   251   24.8  0.0  8.7  chr12             41685190 41685264  (7497690) C ERV1-7_DR-I       LTR/ERV1             (4594)   2109    2041  529032  
   204   28.8  1.5  0.0  chr12             41685226 41685291  (7497663) C Polinton-4_DR     DNA/Maverick         (8457)  11830   11764  529033 *
   210   26.4  0.0  1.4  chr12             41686201 41686273  (7496681) + EnSpm-N13_DR      DNA/CMC-EnSpm         17683  17754  (4395)  529034  
  3229    6.7  1.1  0.2  chr12             41687072 41687505  (7495449) + hAT-N45B_DR       DNA/hAT-Blackjack       286    723     (0)  529035  
   529   18.0  1.1  6.7  chr12             41687507 41687696  (7495258) + (TAAG)n           Simple_repeat             1    180     (0)  529036  
   415    9.4  0.0 12.3  chr12             41687692 41687764  (7495190) + Mariner-N5_DR     DNA/TcMar              3521   3585  (5384)  529037 *
  8950    5.4  3.2  2.1  chr12             41687700 41688991  (7493963) + TDR8              DNA/PIF-Harbinger         1   1155     (0)  529038  
   775   14.2 11.8  6.6  chr12             41688800 41689002  (7493952) C Merlin-2_DR       DNA/Merlin           (9114)   4807    4595  529039 *
  3061    5.7  6.6  0.2  chr12             41689006 41689429  (7493525) + hAT-N32_DR        DNA/hAT-Charlie          51    501     (0)  529040  
   411   20.5  8.2  2.6  chr12             41689863 41689874  (7493080) + EnSpm-N1_DR       DNA/CMC-EnSpm           646    663  (1867)  529041  
   623   18.8  0.0  0.0  chr12             41689875 41689986  (7492968) + ANGEL             DNA/Kolobok               1    112   (197)  529042  
   255   22.1  3.3  6.7  chr12             41689905 41689996  (7492958) C EnSpm-N13_DR      DNA/CMC-EnSpm        (1478)  20671   20583  529043 *
   351   12.6  1.3  9.6  chr12             41689991 41690069  (7492885) + Helitron-2_DR     RC/Helitron            7921   7993 (19419)  529044 *
   408   14.8  0.0  0.0  chr12             41689998 41690063  (7492891) + EnSpm-17_DR       DNA/CMC-EnSpm          2706   2752  (6524)  529045  
  1620   10.1  3.6  0.0  chr12             41690064 41690311  (7492643) C Mariner-N7_DR     DNA/TcMar               (0)    261       5  529046  
  1423   10.8  0.4  1.8  chr12             41690372 41690598  (7492356) + TDR12             DNA                      19    242     (0)  529047  
  3437   10.0  0.4  1.6  chr12             41690763 41691279  (7491675) C hAT-N22B_DR       DNA/hAT-Ac            (868)    511       1  529048  
   455   16.4  6.7  0.0  chr12             41691281 41691384  (7491570) C Merlin-N3_DR      DNA/Merlin            (134)    121      11  529049  
   323   14.9  1.3  1.3  chr12             41691657 41691731  (7491223) C Helitron-N3B_DR   RC/Helitron           (904)   5700    5626  529050 *
  1833   11.9 18.8  1.3  chr12             41691677 41692143  (7490811) + Helitron-N2_DR    RC/Helitron             932   1479   (984)  529051  
   630   22.3  9.1 14.8  chr12             41691946 41692541  (7490413) + Harbinger-N17_DR  DNA/PIF-Harbinger       288    853   (792)  529052 *
  1711   14.5 10.8  0.0  chr12             41692310 41692641  (7490313) C HE1_DR1           SINE/tRNA-V-RTE        (25)    377      10  529053  
  1356   21.1 11.3  2.1  chr12             41692311 41692698  (7490256) C DNA6-6_DR         DNA                  (6726)   4555    4133  529054 *
   875    6.8  0.0  0.0  chr12             41692723 41692840  (7490114) C Looper-N8_DR      DNA/Kolobok-T2          (0)   1107     990  529055  
  6614    3.0  2.7  0.7  chr12             41692841 41693666  (7489288) C hAT-N34B_DR       DNA/hAT-Ac              (0)    842       1  529056  
  3374   14.3  2.9  1.2  chr12             41693667 41694254  (7488700) + Kolobok-N7_DR     DNA/Kolobok-T2          111    708   (468)  529057  
  1533    6.6  0.0  2.0  chr12             41694255 41694455  (7488499) C SINE2-1B_DR       SINE/tRNA               (0)    198       2  529058  
  1029   10.5  0.0  0.0  chr12             41694469 41694611  (7488343) C Harbinger-N10_DR  DNA/PIF-Harbinger     (185)    143       1  529059  
  1239   10.9  0.5  3.9  chr12             41694615 41694824  (7488130) C DNA11TA1B_DR      DNA/CMC-EnSpm           (0)    203       1  529060  
   256   12.2  0.0  0.0  chr12             41695657 41695697  (7487257) + ENSPM-6_DR        DNA/CMC-EnSpm         31715  31755   (861)  529061  
  1778    8.5  0.0  6.4  chr12             41696128 41696392  (7486562) + Mariner-N2_DR     DNA/TcMar                 1    249  (3717)  529062 *
  3786    9.6  6.7  2.1  chr12             41696386 41697057  (7485897) + Mariner-N2_DR     DNA/TcMar              3265   3966     (0)  529063  
  1623   16.6  7.2  2.0  chr12             41697176 41697667  (7485287) + hAT-N177B_DR      DNA/hAT-Tip100           33    652    (21)  529064  
   206   12.3  3.5  1.7  chr12             41698438 41698495  (7484459) C Polinton-1_DR     DNA/Maverick         (1279)  17206   17148  529065 *
   273   10.2 14.0  0.0  chr12             41698461 41698510  (7484444) + Zisupton-7_DR     DNA/Zisupton          11505  11547  (5535)  529066  
   202   19.9  2.4 11.5  chr12             41698585 41698669  (7484285) + BEL-69_DR-I       LTR/Pao                 220    297  (3116)  529067  
   308   18.0  0.0  0.0  chr12             41699493 41699542  (7483412) + Merlin-2_DR       DNA/Merlin             6508   6557  (7364)  529068  
  1545   11.7  2.8  7.4  chr12             41699545 41699868  (7483086) C HATN1_DR          DNA/hAT               (117)    310       1  529069  
  1465   13.0  7.4  0.0  chr12             41700013 41700242  (7482712) + LSU-rRNA_Hsa      rRNA                   1557   1803  (3232)  529070  
  1538   18.0 11.0  0.6  chr12             41700261 41700579  (7482375) C HarbingerN6_DR    DNA/PIF-Harbinger      (35)    358       7  529071  
   483   12.3  0.0  0.0  chr12             41700581 41700653  (7482301) C Crypton-N1_DR     DNA/Crypton-A         (411)     73       1  529072  
   545   15.5  0.0  0.0  chr12             41700683 41700766  (7482188) C Crypton-N1_DR     DNA/Crypton-A         (400)     84       1  529073  
   505   17.9  0.0  0.0  chr12             41700795 41700878  (7482076) C Crypton-N1_DR     DNA/Crypton-A         (400)     84       1  529073  
   545   15.5  0.0  0.0  chr12             41700907 41700990  (7481964) C Crypton-N1_DR     DNA/Crypton-A         (400)     84       1  529073  
   460   17.6  0.0  0.0  chr12             41701020 41701093  (7481861) C Crypton-N1_DR     DNA/Crypton-A         (400)     84      11  529074  
   466   17.4  2.3  0.0  chr12             41701131 41701216  (7481738) C Crypton-N1_DR     DNA/Crypton-A         (396)     88       1  529075  
   560   14.3  0.0  0.0  chr12             41701245 41701328  (7481626) C Crypton-N1_DR     DNA/Crypton-A         (400)     84       1  529075  
   420   21.2  0.0  0.0  chr12             41701358 41701437  (7481517) C Crypton-N1_DR     DNA/Crypton-A         (400)     84       5  529076  
   528   16.7  0.0  0.0  chr12             41701471 41701554  (7481400) C Crypton-N1_DR     DNA/Crypton-A         (400)     84       1  529077  
   504   16.7  0.0  0.0  chr12             41701584 41701667  (7481287) C Crypton-N1_DR     DNA/Crypton-A         (400)     84       1  529078  
   243   19.9  0.0 18.2  chr12             41702039 41702079  (7480875) + TE-X-13_DR        Unknown                1070   1168  (1257)  529079  
   348   10.8  6.6  2.5  chr12             41702080 41702155  (7480799) + hAT-N134_DR       DNA/hAT?                721    799   (266)  529080 *
   428   13.2 13.2  0.0  chr12             41702094 41702176  (7480778) + EnSpm-17_DR       DNA/CMC-EnSpm          2706   2799  (6477)  529081  
   393   24.4  2.2  2.2  chr12             41702175 41702308  (7480646) + ANGEL             DNA/Kolobok             148    281    (28)  529082 *
  7490    1.2  0.0  0.1  chr12             41702314 41703166  (7479788) + Rex1-20_DRe       LINE/Rex-Babar         2428   3279     (8)  529083  
  5173   12.1  0.1  0.9  chr12             41703169 41703951  (7479003) C DNA2-2_DR         DNA                     (9)    777       1  529084  
  1311   12.5  5.5  0.4  chr12             41704197 41704413  (7478541) C Mariner-N32_DR    DNA/TcMar-Tc1           (0)    228       1  529085  
  1032   18.4  7.5  2.3  chr12             41704397 41704427  (7478527) C EnSpm-N13_DR      DNA/CMC-EnSpm        (2511)  19638   19329  529086 *
  1541   11.4  5.3  0.4  chr12             41704428 41704690  (7478264) C hAT-N21B_DR       DNA/hAT-Ac             (81)   1220     945  529087  
   695    6.7 11.4  0.0  chr12             41704691 41704795  (7478159) C ERV1-N1-LTR_DR    LTR/ERV1                (0)    880     764  529088  
  1297   15.5  1.1  3.6  chr12             41704821 41705101  (7477853) C ERV3_DR_LTR       LTR/ERV1              (729)    276       3  529089  
   631    9.2 31.9  2.1  chr12             41705102 41705123  (7477831) C Mariner-N38_DR    DNA/TcMar-Tc1         (276)    271     204  529090  
   357   17.2  4.6  0.0  chr12             41705124 41705210  (7477744) + ENSPM-6_DR        DNA/CMC-EnSpm         13727  13817 (18799)  529091 *
   494   12.1  4.2  2.5  chr12             41705140 41705258  (7477696) C DNAX-25B_DR       DNA/Zisupton         (2149)   1389    1269  529092 *
   631    9.2 31.9  2.1  chr12             41705211 41705245  (7477709) C Mariner-N38_DR    DNA/TcMar-Tc1         (276)    203      85  529090  
  2834    4.5  2.1  1.3  chr12             41705260 41705644  (7477310) C REX1-5_DR         LINE/Rex-Babar          (5)   2654    2267  529093  
   282   13.0  4.3  0.0  chr12             41705647 41705692  (7477262) C Mariner-N38_DR    DNA/TcMar-Tc1         (499)     48       1  529090 *
   329   11.5  0.0  0.0  chr12             41705656 41705707  (7477247) C hAT-N21B_DR       DNA/hAT-Ac            (550)    751     700  529087  
   268   15.5  1.7  1.7  chr12             41705693 41705705  (7477249) + EnSpm-N48B_DR     DNA/CMC-EnSpm          1815   1873  (5086)  529094 *
  1349   11.0  2.9  2.9  chr12             41706015 41706258  (7476696) C CryptonV-N5_DR    DNA/Crypton-V        (7446)  17091   16848  529095 *
  3139    7.2  6.9  1.4  chr12             41706045 41706535  (7476419) + Mariner-N38_DR    DNA/TcMar-Tc1            30    547     (0)  529096  
   222   13.6  2.3  0.0  chr12             41706497 41706540  (7476414) + Dada-tL_DR        DNA/Dada               2315   2359  (8048)  529097 *
   449   14.3  7.0  1.5  chr12             41706515 41706642  (7476312) + TDR9              DNA                      74    208     (0)  529098  
   724   10.2  5.0  0.8  chr12             41706643 41706676  (7476278) C EnSpm-N11_DR      DNA/CMC-EnSpm        (1616)   3737    3699  529099 *
  2824    6.6  1.5  3.0  chr12             41706573 41706976  (7475978) C DNA6-6_DR         DNA                  (6722)   4559    4162  529100  
   375   23.2  6.8  6.1  chr12             41706895 41707041  (7475913) + DNA7-N2_DR        DNA/hAT-hAT6           1645   1792   (222)  529101 *
  6490    6.0  5.6  1.0  chr12             41707099 41707984  (7474970) + TDR2              DNA/TcMar-Tc1             2    928     (9)  529102  
   220   15.0  0.0  0.0  chr12             41707988 41707998  (7474956) C EnSpm-N13_DR      DNA/CMC-EnSpm       (16161)   5988    5978  529103  
   356    7.0  5.3  0.0  chr12             41707999 41708055  (7474899) C TDR7              DNA                     (1)    540     481  529104  
  2168    7.3  0.0 12.3  chr12             41708059 41708415  (7474539) + DNA13TA1a_DR      DNA/TcMar-Tc1             1    318     (0)  529105  
  1972   11.2 13.7  0.4  chr12             41708416 41708833  (7474121) C TDR7              DNA                    (64)    477       4  529104  
  1984   10.9  7.4  1.8  chr12             41709253 41709615  (7473339) C Mariner-N38_DR    DNA/TcMar-Tc1           (1)    546     164  529106  
  1173   17.6  3.9  9.8  chr12             41709319 41709652  (7473302) C DNAX-25_DR        DNA/Zisupton         (1900)   1527    1212  529107 *
   411   12.4 14.6  0.0  chr12             41709614 41709702  (7473252) + Kolobok-N3_DR     DNA/Kolobok-T2?         205    306    (64)  529108 *
  1307    9.8  0.0  0.0  chr12             41709704 41709886  (7473068) + TDR19             DNA/hAT-Charlie          19    201   (204)  529109  
   444    6.3  0.0  1.6  chr12             41709880 41709943  (7473011) + Kolobok-N3_DR     DNA/Kolobok-T2?         308    370     (0)  529110 *
  3245    5.8  3.2  0.2  chr12             41709970 41710400  (7472554) + piggyBac-N5_DR    DNA/PiggyBac?          1693   2136     (0)  529111  
   531   18.3  1.0  0.0  chr12             41710417 41710520  (7472434) C Harbinger-N17_DR  DNA/PIF-Harbinger     (918)    727     623  529112 *
   759    6.4  2.7  0.9  chr12             41710429 41710539  (7472415) + HE1_DR1           SINE/tRNA-V-RTE         273    385    (17)  529113 *
  1825    6.0  0.4  0.0  chr12             41710531 41710764  (7472190) + TC1DR3            DNA/TcMar-Tc1           989   1223     (2)  529114  
   294   16.6  9.4 14.9  chr12             41710540 41710555  (7472399) + DNA2-16_DR        DNA                    7085   7205 (10846)  529115 *
   245   15.0  0.0  0.0  chr12             41710732 41710771  (7472183) C DNA8-26_DR        DNA                  (2990)   1540    1501  529116  
   420   11.8  0.0  5.9  chr12             41710784 41710873  (7472081) + EnSpm-N21_DR      DNA/CMC-EnSpm           225    309   (170)  529117  
   456   16.3  0.0  4.3  chr12             41710897 41710992  (7471962) + CryptonV-N5_DR    DNA/Crypton-V         16984  17075  (7462)  529118  
   312   19.9 17.9  2.1  chr12             41710993 41711019  (7471935) C MuDR-2_DR         DNA/MULE-MuDR        (7989)  15944   15803  529119  
   825   12.8  5.9  3.1  chr12             41711479 41711664  (7471290) + EnSpm-N21_DR      DNA/CMC-EnSpm             1    191   (288)  529120  
  8631    7.5  3.5  0.0  chr12             41711665 41712846  (7470108) + TC1DR3            DNA/TcMar-Tc1             2   1225     (0)  529121  
   252   15.0  0.0  0.0  chr12             41712812 41712851  (7470103) C DNA8-26_DR        DNA                  (2990)   1540    1501  529116 *
   891    8.2  3.7  0.7  chr12             41712835 41712969  (7469985) + EnSpm-N21_DR      DNA/CMC-EnSpm           187    325   (154)  529122  
  1668    4.0  0.0  0.0  chr12             41712995 41713194  (7469760) + DNA2-16_DR        DNA                   13835  14034  (4017)  529123  
   207   18.5  2.9  7.5  chr12             41713140 41713209  (7469745) C EnSpm-4N2_DR      DNA/CMC-EnSpm        (2104)   3295    3229  529124 *
   277    4.7  0.0  4.7  chr12             41713209 41713253  (7469701) + EnSpm-N21_DR      DNA/CMC-EnSpm           437    479     (0)  529125  
   228   14.0  0.0  2.3  chr12             41713542 41713585  (7469369) C EnSpm-N36_DR      DNA/CMC-EnSpm        (1867)   1358    1316  529126  
  1457    5.8  2.1  0.0  chr12             41713824 41714011  (7468943) + HATN4_DR          DNA/hAT-Charlie           1    192     (0)  529127  
   443   28.1  5.7  3.2  chr12             41714012 41714072  (7468882) + DNA-6-N5B_DR      DNA                    1927   1993  (1530)  529128 *
  1139   18.6  1.8  1.3  chr12             41714012 41714045  (7468909) C EnSpm-N36_DR      DNA/CMC-EnSpm        (2038)   1185     963  529126  
   768    7.3  0.0  0.9  chr12             41714047 41714156  (7468798) + TDR16             DNA/Merlin                5    113   (200)  529129  
  2099   12.2  7.6  2.5  chr12             41714160 41714665  (7468289) C Kolobok-4N1_DR    DNA/Kolobok-T2        (414)   1255     714  529130  
  1412    6.3  2.1  0.5  chr12             41714705 41714896  (7468058) + hAT-N66B_DR       DNA/hAT-Charlie           1    195     (0)  529131  
  2481   12.3  2.0  5.0  chr12             41715225 41715804  (7467150) + DNA8-4A_DR        DNA/hAT-Charlie           1    919     (0)  529132  
   283    7.7  0.0  0.0  chr12             41715832 41715870  (7467084) C SINE3-1           SINE/5S-Deu-L2         (83)    507     469  529133  
  2202   14.8  5.3  1.6  chr12             41715871 41716605  (7466349) C hAT-N171_DR       DNA/hAT-hAT5            (0)    762       1  529134  
   358   18.4  2.7 11.8  chr12             41716477 41716624  (7466330) C DNA-8-9_DR        DNA/hAT-Ac           (2585)   1134     999  529135 *
  1442    9.2  1.9  0.9  chr12             41716620 41716828  (7466126) C SINE3-1           SINE/5S-Deu-L2        (164)    426     216  529133  
   342   21.2 11.0  0.0  chr12             41717238 41717355  (7465599) + SAT-20_DR         Satellite              1041   1171    (19)  529136  
  1000   15.2 14.0  1.7  chr12             41717764 41717977  (7464977) C HATN8_DR          DNA/Zisupton           (15)    240       1  529137  
   823   19.5  0.7  1.2  chr12             41717978 41718245  (7464709) C HATN8_DR          DNA/Zisupton           (64)    191       1  529138  
   707   18.8  2.2  0.7  chr12             41718123 41718261  (7464693) + hAT-N168B_DR      DNA/hAT-Charlie         367    507   (148)  529139 *
   716   21.4  0.0  0.0  chr12             41718240 41718379  (7464575) C HATN8_DR          DNA/Zisupton          (115)    140       1  529140  
   570   22.8  3.4  0.7  chr12             41718250 41718395  (7464559) + hAT-N168_DR       DNA/hAT-Charlie        1558   1707   (149)  529141 *
   515   21.2  7.3  0.0  chr12             41718368 41718504  (7464450) + hAT-N168B_DR      DNA/hAT-Charlie         342    488   (167)  529142 *
   769   13.0  7.8  3.5  chr12             41718973 41719163  (7463791) C EnSpm-N16_DR      DNA/CMC-EnSpm           (0)    202       4  529143  
  2266   15.6 30.2  1.3  chr12             41719511 41720324  (7462630) + DNA2-3_DR         DNA/Merlin                1   1047   (198)  529144  
   688    8.8  0.0 30.9  chr12             41720325 41720489  (7462465) + piggyBac-N19_DR   DNA/PiggyBac?             4    129    (30)  529145  
   615   19.1  1.2  2.7  chr12             41720519 41720685  (7462269) + EnSpm-N41_DR      DNA/CMC-EnSpm           852   1005  (3916)  529146  
  1529   15.4  6.8  0.0  chr12             41720709 41721029  (7461925) + DNA2-3_DR         DNA/Merlin                9    351   (894)  529147  
   964   18.4  7.3  0.0  chr12             41721030 41721262  (7461692) + TDR6              DNA                       1    250     (0)  529148  
  1391   13.3  3.4  0.4  chr12             41721263 41721522  (7461432) C DNA2-3_DR         DNA/Merlin            (353)    892     625  529149  
   547   14.8  4.5  0.0  chr12             41721541 41721628  (7461326) + DNA-2-32_DR       DNA/CMC-EnSpm?         5214   5305  (3477)  529150  
   534   17.1 13.9  0.0  chr12             41721884 41722012  (7460942) + EnSpm-N13_DR      DNA/CMC-EnSpm          5191   5337 (16812)  529151  
  1415   16.4  3.5  0.6  chr12             41722015 41722321  (7460633) C DNA9-5_DR         DNA                  (3094)   1833    1518  529152  
  1376    9.7  7.0  1.6  chr12             41722322 41722551  (7460403) C TDR12             DNA                     (0)    242       1  529153  
   711   16.8  4.5  3.5  chr12             41722552 41722718  (7460236) C EnSpm-22N2_DR     DNA/CMC-EnSpm        (2043)   3504    3336  529154 *
  1744   15.0  2.1  0.6  chr12             41722548 41722875  (7460079) + DNA2-3_DR         DNA/Merlin              913   1245     (0)  529155  
   235   19.6  0.0  0.0  chr12             41722833 41722883  (7460071) C Helitron-2_DR     RC/Helitron         (14644)  12768   12718  529156 *
   335   12.2  0.0  0.0  chr12             41724126 41724174  (7458780) C HARBINGERN2C_DR   DNA/PIF-Harbinger       (0)    943     895  529157  
  2683   16.6  6.7  2.8  chr12             41724181 41724705  (7458249) C Harbinger-8N2_DR  DNA/PIF-Harbinger       (3)    545       1  529158  
  1026   19.0  1.4  5.7  chr12             41724706 41724922  (7458032) C HARBINGERN2B_DR   DNA/PIF-Harbinger      (52)    747     540  529159  
   583   15.5  0.0  8.6  chr12             41724912 41725038  (7457916) + IS3EU-4_DR        DNA/IS3EU             10236  10352  (4677)  529160 *
   653   19.7  6.3  9.2  chr12             41726495 41726762  (7456192) C hAT-N130_DR       DNA/hAT-Ac              (1)    420     160  529161  
   202   16.2  0.0  8.1  chr12             41726746 41726812  (7456142) C DNA9-3_DR         DNA/MULE-MuDR?       (1412)   9967    9906  529162 *
   582    9.5  0.0  0.0  chr12             41726756 41726767  (7456187) C EnSpm-6N1_DR      DNA/CMC-EnSpm        (2814)   6422    6339  529163  
   604    4.2  0.0  0.0  chr12             41726768 41726839  (7456115) C hAT-N137_DR       DNA/hAT-Ac            (866)   2705    2634  529164  
   236   26.7  0.0  5.3  chr12             41728348 41728605  (7454349) + (TAGA)n           Simple_repeat             1    244     (0)  529165  
   725   16.7 17.5  8.8  chr12             41728781 41729272  (7453682) + HATN11B_DR        DNA/hAT                   1    531   (159)  529166  
   222   25.9  0.3  6.1  chr12             41729366 41729619  (7453335) + (TAGA)n           Simple_repeat             1    239     (0)  529167 *
   286   29.1  0.6  2.8  chr12             41729505 41729723  (7453231) + (CAGA)n           Simple_repeat             1    213     (0)  529168  
   279   21.9  0.9 10.4  chr12             41729517 41729749  (7453205) C Ginger1-N1_DR     DNA/Ginger-1         (2234)    424     281  529169 *
  1628   16.3 15.5  4.9  chr12             41729744 41730221  (7452733) + HATN11B_DR        DNA/hAT                  41    566   (124)  529170  
   201   22.6  1.1  8.6  chr12             41730220 41730306  (7452648) C EnSpm-N61_DR      DNA/CMC-EnSpm        (1727)   2406    2326  529171 *
   327   23.3  3.0  1.2  chr12             41730249 41730413  (7452541) + (TAGA)n           Simple_repeat             3    170     (0)  529172  
  9299    4.8  1.2  5.8  chr12             41730517 41731805  (7451149) + LOOPERN1_DR       DNA/Kolobok-T2            1   1234     (0)  529173  
   406   14.9  5.3  1.0  chr12             41732134 41732228  (7450726) + L2-1B_DR          LINE/L2                 787    885   (123)  529174  
   205   14.5  8.1  0.0  chr12             41732531 41732592  (7450362) C ERV1-N7-I_DR      LTR/ERV1             (3149)   5419    5353  529175  
   655   13.5 19.1  2.9  chr12             41732593 41732821  (7450133) C DNA-5-8E_DR       DNA/hAT-hAT5            (0)    482     251  529176  
  1604   12.0  8.5  0.0  chr12             41732825 41733083  (7449871) + hAT-N25B_DR       DNA/hAT-Ac                1    281   (439)  529177  
   242   10.8  0.0  0.0  chr12             41733079 41733115  (7449839) + hAT-N25B_DR       DNA/hAT-Ac              587    623    (97)  529178 *
  1307    9.1  2.5  0.0  chr12             41733114 41733310  (7449644) C TDR12             DNA                    (38)    204       3  529179  
   528   15.2 13.9  0.0  chr12             41733438 41733588  (7449366) C DNA-2-30B_DR      DNA                     (0)    413     242  529180  
   475   15.1 12.9  4.6  chr12             41733589 41733639  (7449315) + DNA-2-30_DR       DNA                       1    218   (170)  529181  
   280    2.6  5.3  0.0  chr12             41733615 41733652  (7449302) C DNA-2-30_DR       DNA                   (269)    119      80  529182 *
   280   14.8  1.9  0.0  chr12             41733653 41733665  (7449289) + DNA-2-30B_DR      DNA                     292    343    (70)  529183  
   203   22.8  0.8 15.6  chr12             41733717 41733841  (7449113) C EnSpm-N21_DR      DNA/CMC-EnSpm         (305)    174      66  529184  
  2249    7.9  7.9  0.3  chr12             41733903 41734245  (7448709) C DNA-X-4_DR        DNA                    (71)   1174     806  529185  
  1663    9.0 10.2  3.1  chr12             41734246 41734520  (7448434) C DNA-X-4_DR        DNA                   (951)    294       1  529186  
   645   16.5  9.0 10.4  chr12             41734521 41734606  (7448348) C Merlin-1_DR       DNA/Merlin           (9389)   1138    1056  529187  
  2672    5.9  7.3  0.0  chr12             41734745 41735102  (7447852) + PROTOP1_DR        DNA/P                     1    384     (0)  529188  
  1874    6.2  0.4  0.4  chr12             41735168 41735411  (7447543) + SINE3-1           SINE/5S-Deu-L2            4    247   (343)  529189  
   329    4.8  0.0  0.0  chr12             41735409 41735450  (7447504) + SINE3-1           SINE/5S-Deu-L2          544    585     (5)  529189 *
   237   11.1  0.0  4.4  chr12             41735967 41736013  (7446941) + hAT-N21B_DR       DNA/hAT-Ac              708    752   (549)  529190 *
   807   18.9 12.0  0.8  chr12             41735974 41736207  (7446747) C hAT-N21B_DR       DNA/hAT-Ac             (81)   1220     961  529191  
   525   10.9  0.0  0.0  chr12             41736208 41736271  (7446683) C hAT-N142_DR       DNA/hAT?                (0)   1436    1373  529192  
   769    1.1  0.0  0.0  chr12             41736276 41736362  (7446592) + piggyBac-N16_DR   DNA/PiggyBac?             1     87     (0)  529193  
   953   10.7  0.0  0.0  chr12             41736363 41736502  (7446452) C hAT-N142_DR       DNA/hAT?               (65)   1371    1232  529192  
   205   23.1  1.9  0.0  chr12             41736513 41736563  (7446391) C DNA6-10_DR        DNA                  (3881)   2825    2774  529194  
  8131    6.5 10.4  1.4  chr12             41736564 41737830  (7445124) C ACROBAT1          DNA/PIF                 (0)   1379       1  529195  
   295   17.9  2.9  2.9  chr12             41736565 41736588  (7446366) + hATN-28_DRe       DNA/hAT-Charlie           1     69   (134)  529196 *
  1308    5.0  0.0  0.0  chr12             41737829 41737987  (7444967) + hAT-N4C_DR        DNA/hAT-Charlie          37    195     (0)  529197  
  1303    8.3  0.0  0.0  chr12             41737988 41738155  (7444799) C hAT-N142_DR       DNA/hAT?              (263)   1173    1006  529192  
  4581    2.1  0.0  0.0  chr12             41738163 41738684  (7444270) + L2-1_DR           LINE/L2                4460   4981     (4)  529198  
  1071    9.6  0.0  0.0  chr12             41738684 41738829  (7444125) C hAT-N142_DR       DNA/hAT?              (426)   1010     865  529192 *
   293   20.4  0.0  0.0  chr12             41739565 41739618  (7443336) C hAT-N126D_DR      DNA/hAT-Ac             (16)    598     545  529199  
   257   27.9  4.4  0.0  chr12             41739619 41739632  (7443322) + hAT-N68_DR        DNA/hAT-Ac               17     87  (2945)  529200  
  1836   12.2  3.0  0.0  chr12             41739911 41740206  (7442748) + L2-5_DRe          LINE/L2                1846   2150    (77)  529201  
   819   10.8  1.2 10.6  chr12             41740227 41740391  (7442563) + hATN13C_DR        DNA/hAT-Ac              785    935     (0)  529202  
   723    7.6  0.0  0.0  chr12             41740392 41740482  (7442472) C TDR8B             DNA/hAT-Ac            (872)     91       1  529203  
   235   15.5  0.0  7.7  chr12             41740523 41740578  (7442376) C DNA4-1B_DR        DNA/Sola-2            (562)     52       1  529204  
   360   16.7  5.6  0.0  chr12             41741547 41741618  (7441336) + Merlin-2_DR       DNA/Merlin             6491   6566  (7355)  529205  
   201   20.0  0.0  2.0  chr12             41741696 41741724  (7441230) + ENSPM-6_DR        DNA/CMC-EnSpm         13988  14015 (18601)  529206  
  1226   13.1  8.8  0.3  chr12             41741725 41741985  (7440969) C Mariner-N38_DR    DNA/TcMar-Tc1           (1)    546     264  529207  
  1127   17.3  7.9  1.2  chr12             41741986 41741998  (7440956) C hAT-N21B_DR       DNA/hAT-Ac             (82)   1219     926  529208  
  3813   15.4 16.9  6.6  chr12             41741999 41743051  (7439903) + TDR8              DNA/PIF-Harbinger         1   1155     (0)  529209  
   247    4.4 12.8  3.9  chr12             41743021 41743067  (7439887) + Merlin-2_DR       DNA/Merlin             4787   4837  (9084)  529210 *
  1319   11.7  1.4  0.0  chr12             41743056 41743268  (7439686) C Mariner-N38_DR    DNA/TcMar-Tc1         (331)    216       1  529207  
   207   19.1  0.0  0.0  chr12             41743235 41743276  (7439678) + ENSPM-6_DR        DNA/CMC-EnSpm         21918  21959 (10657)  529211 *
   380   19.8  4.0 12.5  chr12             41744899 41744946  (7438008) C Helitron-2_DR     RC/Helitron          (3975)  23437   23278  529212 *
   459   17.0  3.2  4.9  chr12             41744928 41745051  (7437903) C DNA6-6_DR         DNA                  (6685)   4596    4475  529213 *
   581   16.9  4.8  0.8  chr12             41744947 41744970  (7437984) + TDR17B            DNA/Sola-1              380    509  (1037)  529214  
   642   11.0  1.0  1.0  chr12             41744971 41745071  (7437883) C SINE2-5_DR        SINE/tRNA-V-RTE         (0)    282     182  529215  
   337   29.5  0.8  3.9  chr12             41744981 41745063  (7437891) + Harbinger-N17_DR  DNA/PIF-Harbinger       623    701   (944)  529216 *
 12332    1.4  0.6  0.3  chr12             41745064 41746495  (7436459) + DNA8-9_DR         DNA/hAT-Ac                1   1435    (16)  529217  
   271   18.3  9.9  0.0  chr12             41746479 41746491  (7436463) C hAT-N127_DR       DNA/hAT-Charlie      (3246)   7070    7024  529218 *
   273   19.2  3.9  0.0  chr12             41746492 41746543  (7436411) C Penelope-1_DR     LINE/Penelope         (660)   3786    3733  529219 *
  1814   11.6  2.9  0.0  chr12             41746498 41746773  (7436181) C HE1_DR1           SINE/tRNA-V-RTE       (113)    289       6  529220  
   437   24.2  0.0  5.8  chr12             41746670 41746796  (7436158) C DNA6-6_DR         DNA                  (3285)   7996    7877  529221 *
   213    9.5  0.0  2.4  chr12             41746773 41746815  (7436139) C I-4_DR            LINE/I                (185)   1229    1188  529222 *
   211   16.3  0.0  8.1  chr12             41747543 41747582  (7435372) C Helitron-2_DR     RC/Helitron          (3736)  23676   23640  529223  
   201   16.3  0.0  2.3  chr12             41747545 41747588  (7435366) + Zisupton-6_DR     DNA/Zisupton           9449   9491 (12625)  529224 *
  1018   10.8  5.7  0.0  chr12             41747868 41748025  (7434929) C DNAX-23_DR        DNA                  (1398)  10403   10237  529225 *
  2747    6.1  1.6  1.6  chr12             41747890 41748257  (7434697) C SINE2-3_DR        SINE/tRNA-V-RTE         (0)    368       1  529226  
   366   25.6  0.0  3.5  chr12             41748188 41748276  (7434678) + EnSpm-N48B_DR     DNA/CMC-EnSpm          2571   2656  (4303)  529227 *
   205   35.9  0.0  0.0  chr12             41748705 41748782  (7434172) + EnSpm-18_DR       DNA/CMC-EnSpm          5577   5654  (1326)  529228  
   241   23.4  5.1  1.2  chr12             41749415 41749492  (7433462) C ERV1-N3-I_DR      LTR/ERV1             (3786)    805     725  529229 *
   517    5.6  0.0  2.8  chr12             41749490 41749562  (7433392) + DNA13TA1a_DR      DNA/TcMar-Tc1           247    317     (1)  529230  
  3794    6.0  5.8  1.0  chr12             41749564 41750134  (7432820) + hAT-N74_DR        DNA/hAT-Ac              897   1494     (0)  529231  
   679   20.0  3.7  4.6  chr12             41751603 41751843  (7431111) C CryptonV-N5_DR    DNA/Crypton-V        (7457)  17080   16842  529232 *
  1526   14.3 19.0  1.8  chr12             41751636 41752061  (7430893) + Mariner-N38_DR    DNA/TcMar-Tc1            50    547     (0)  529233  
   693   12.4 21.0  0.0  chr12             41752351 41752536  (7430418) + hAT-N91_DR        DNA/hAT-Ac                1    225   (130)  529234  
   229   17.5 11.2  0.0  chr12             41752566 41752645  (7430309) C hAT-N91_DR        DNA/hAT-Ac             (28)    327     239  529235  
   444   27.6  1.0  7.8  chr12             41752716 41752737  (7430217) + EnSpm-N48_DR      DNA/CMC-EnSpm          1645   1699  (1879)  529236  
   445   18.1  0.0  1.7  chr12             41752738 41752855  (7430099) C Polinton-4_DR     DNA/Maverick         (7628)  12659   12544  529237 *
   685    9.2  0.0  1.7  chr12             41752771 41752892  (7430062) + Ginger1-N1_DR     DNA/Ginger-1            279    398  (2260)  529238 *
   747    0.0  0.0  0.0  chr12             41752785 41752893  (7430061) + (TCTA)n           Simple_repeat             1    109     (0)  529239  
   444   27.6  1.0  7.8  chr12             41752894 41752942  (7430012) + EnSpm-N48_DR      DNA/CMC-EnSpm          1700   1824  (1754)  529236  
   523   12.6  1.0  2.1  chr12             41752943 41753039  (7429915) + ERV1-7_DR-I       LTR/ERV1               1983   2078  (4625)  529240  
   413   21.8  5.6  4.0  chr12             41752957 41753276  (7429678) + HAT1_DR           DNA/hAT-Ac              350    660  (2632)  529241 *
  1155    5.8  0.0  0.0  chr12             41752982 41753374  (7429580) + (TAGA)n           Simple_repeat             1    393     (0)  529242  
   460   20.8 19.7  0.2  chr12             41753037 41753388  (7429566) + Polinton-4_DR     DNA/Maverick          12315  12851  (7436)  529243 *
   444   27.6  1.0  7.8  chr12             41753040 41753086  (7429868) + EnSpm-N48_DR      DNA/CMC-EnSpm          1825   1956  (1622)  529236 *
   338   30.9  1.3  2.6  chr12             41753082 41753286  (7429668) + Zisupton-6_DR     DNA/Zisupton           8395   8636 (13480)  529244 *
   407   17.9  0.0  0.0  chr12             41753287 41753392  (7429562) + Kolobok-2_DR      DNA/Kolobok-T2         3211   3316  (3384)  529245 *
   512   14.9  0.8  3.3  chr12             41753302 41753479  (7429475) + EnSpm-N42_DR      DNA/CMC-EnSpm           226    788   (464)  529246  
   338   30.9  1.3  2.6  chr12             41753393 41753573  (7429381) + Zisupton-6_DR     DNA/Zisupton           8637   8853 (13263)  529244 *
   430    9.9  0.9  0.9  chr12             41753480 41753591  (7429363) + hAT-N39_DR        DNA/hAT-Tip100         1251   1362   (232)  529247  
   298   21.6  0.8  0.8  chr12             41753481 41753491  (7429463) C Harbinger-2_DR    DNA/PIF-Harbinger    (1905)   2422    2359  529248 *
   446   10.3  0.0  0.0  chr12             41753492 41753598  (7429356) + MuDR-2_DR         DNA/MULE-MuDR         16357  16463  (7470)  529249  
   732   16.0  0.8  0.0  chr12             41753663 41753793  (7429161) C DNA-2-29_DR       DNA                     (0)    132       1  529250  
  2965   11.2  3.0  3.4  chr12             41754369 41754877  (7428077) + HARBINGERN2B_DR   DNA/PIF-Harbinger         1    507   (292)  529251  
  3255   12.3 23.3  1.7  chr12             41754878 41755671  (7427283) C TDR8B             DNA/hAT-Ac              (0)    963       1  529252  
  2161   10.3  0.7  0.0  chr12             41755672 41755968  (7426986) + HARBINGERN2B_DR   DNA/PIF-Harbinger       500    798     (1)  529253  
   226   20.4 12.0  4.0  chr12             41755970 41756061  (7426893) + TDR24             DNA                      14    112   (332)  529254  
   938    7.3  0.0  1.5  chr12             41756063 41756201  (7426753) + DNA-TA-1_DR       DNA/CMC-EnSpm             1    137   (675)  529255  
  2080    4.0  0.3 12.3  chr12             41756219 41756564  (7426390) C I-2_DR            LINE/I                  (6)   5522    5214  529256 *
  5082   11.6  4.2  9.9  chr12             41756563 41757597  (7425357) + HATN6_DR          DNA/hAT-Ac               31   1011     (0)  529257  
   723   11.7  0.9  0.0  chr12             41757602 41757712  (7425242) + DNA-TA-1_DR       DNA/CMC-EnSpm           162    273   (539)  529258  
   598    7.8  0.0  0.0  chr12             41757716 41757792  (7425162) + DNA25TWA2_DR      DNA                       4     80   (722)  529259  
   320   13.0  0.0  8.1  chr12             41757799 41757865  (7425089) C Mariner-N5B_DR    DNA/TcMar            (5119)   4325    4264  529260  
  2420    8.5 21.9  0.2  chr12             41757866 41758349  (7424605) C hAT-N57_DR        DNA/hAT-Ac              (0)   1286     698  529261  
   441   15.7  1.1  1.1  chr12             41758358 41758447  (7424507) + TDR24             DNA                     354    443     (1)  529262  
  5473    5.6  2.2  2.5  chr12             41759876 41760677  (7422277) + DNA-2-23_DR       DNA/CMC-EnSpm             1    800     (0)  529263  
  2079   10.7  2.2  8.1  chr12             41760680 41761138  (7421816) + Tx1-36_DR         LINE/L1-Tx1            1146   1579     (5)  529264  
  4313   11.1  3.0  0.4  chr12             41761150 41761862  (7421092) + Tx1-20_DR         LINE/L1-Tx1            4045   4775   (627)  529265  
  1578   12.1 16.5  0.5  chr12             41761865 41762197  (7420757) + Tx1-20_DR         LINE/L1-Tx1            4982   5367    (35)  529265  
   403    6.7  1.7  0.0  chr12             41762206 41762265  (7420689) + L1-27_DR          LINE/L1                3558   3618  (1152)  529266  
  1730    9.2  0.7  6.0  chr12             41762915 41763214  (7419740) + TDR1              DNA/TcMar-Tc1             1    285   (951)  529267 *
  2457    6.4  4.0  1.1  chr12             41763201 41763547  (7419407) + TDR1              DNA/TcMar-Tc1           618    974   (262)  529268  
   397    5.6 44.9  0.0  chr12             41763551 41763639  (7419315) + L1-73_DR          LINE/L1                 501    629   (179)  529269 *
   921   14.8  0.6  4.1  chr12             41763586 41763761  (7419193) C hAT-N137_DR       DNA/hAT-Ac            (825)   2746    2577  529270  
   267   15.3 19.4  0.0  chr12             41763790 41763809  (7419145) + EnSpm-N5B_DR      DNA/CMC-EnSpm           584    669   (623)  529271  
   293   13.5  0.0  0.0  chr12             41763810 41763861  (7419093) C EnSpm-N5_DR       DNA/CMC-EnSpm         (171)    119      68  529272  
  2113   10.0  1.8 13.8  chr12             41763876 41764271  (7418683) C SINE3-1a          SINE/5S-Deu-L2        (216)    354       1  529273  
   315   24.3  6.1  2.0  chr12             41764283 41764429  (7418525) + Polinton-2N1_DR   DNA/Maverick           3823   3975  (7117)  529274 *
  1046   11.8  2.7  3.3  chr12             41764308 41764491  (7418463) C DNA11TA1B_DR      DNA/CMC-EnSpm          (16)    187       5  529275  
  3012    8.4  3.6  1.7  chr12             41764583 41765053  (7417901) + DNA-TA-7_DR       DNA/TcMar-Fot1            1    480   (513)  529276  
   435    9.0  0.0  3.0  chr12             41765052 41765120  (7417834) C TE-X-7_DR         LINE?/Penelope?         (2)    837     771  529277 *
  1563    8.7  0.0  2.6  chr12             41765116 41765350  (7417604) + TE-X-7_DR         LINE?/Penelope?         552    780    (59)  529278 *
  3213    7.2  5.8  3.4  chr12             41765342 41765860  (7417094) + DNA-TA-7_DR       DNA/TcMar-Fot1          463    993     (0)  529279  
   716   17.6  2.0  0.0  chr12             41766780 41766927  (7416027) C EnSpm-N11_DR      DNA/CMC-EnSpm        (1504)   3849    3699  529280 *
  2826    5.6  2.2  0.0  chr12             41766825 41767183  (7415771) C SINE2-3_DR        SINE/tRNA-V-RTE         (1)    367       1  529281  
  2206   15.6  3.8  1.9  chr12             41767184 41767233  (7415721) + EnSpm-15_DR       DNA/CMC-EnSpm          9042   9410  (2044)  529282  
  3467    3.1  5.4  5.6  chr12             41767334 41767887  (7415067) + hAT-N177C_DR      DNA/hAT-Tip100            1    553  (1179)  529283  
  8495    3.5  1.9  0.3  chr12             41767899 41768965  (7413989) + HARBINGERN3B_DR   DNA/PIF-Harbinger         1   1084     (0)  529284  
   790    4.9  5.5  8.4  chr12             41768966 41769130  (7413824) + hAT-N177B_DR      DNA/hAT-Tip100          549    722   (242)  529285  
   414    4.0  0.0  0.0  chr12             41769120 41769195  (7413759) + Helitron-N3B_DR   RC/Helitron            2389   2464  (4140)  529286 *
   689   10.5  1.7 12.1  chr12             41769129 41769301  (7413653) C Kolobok-4_DR      DNA/Kolobok-T2       (1440)   5191    5035  529287  
   368   11.3  0.0 56.0  chr12             41769286 41769466  (7413488) C SAT-26_DR         Satellite             (471)   3412    3297  529288 *
   358   11.7  6.6  6.1  chr12             41769302 41769356  (7413598) + EnSpm-N42_DR      DNA/CMC-EnSpm           634    862   (390)  529289 *
   399   21.9  6.0  0.8  chr12             41769442 41769555  (7413399) C DNA-5-8E_DR       DNA/hAT-hAT5            (3)    479     374  529290  
  1214   10.2  0.0  0.6  chr12             41769563 41769737  (7413217) C hAT-N32D_DR       DNA/hAT-Charlie         (0)    655     482  529291  
  2597    7.5  2.5  7.7  chr12             41769738 41770186  (7412768) + HATN1_DR          DNA/hAT                   1    427     (0)  529292  
  2209   10.7 10.3  0.8  chr12             41770201 41770635  (7412319) C hAT-N32D_DR       DNA/hAT-Charlie       (179)    476       1  529291  
   417   14.3  5.7  7.0  chr12             41770727 41770852  (7412102) C DNA-5-8E_DR       DNA/hAT-hAT5          (195)    496     251  529290  
  1292    6.6  8.7  0.0  chr12             41771056 41771238  (7411716) + TDR19C            DNA/hAT-Charlie           1    199   (197)  529293  
   246   24.7 10.4  0.0  chr12             41771173 41771249  (7411705) + DNA6-10_DR        DNA                    2745   2829  (3877)  529294 *
   250   18.1  8.5  6.0  chr12             41771424 41771505  (7411449) + Kolobok-N15_DR    DNA/Kolobok             800    883    (29)  529295  
  2666    9.0  0.8  3.0  chr12             41771530 41771947  (7411007) + hAT-N137_DR       DNA/hAT-Ac             2328   2717   (854)  529296  
  2454   18.9 14.4  3.4  chr12             41771610 41772304  (7410650) + Helitron-2_DR     RC/Helitron           23048  23816  (3596)  529297 *
  2179   15.1  2.2  4.2  chr12             41771952 41772359  (7410595) C Merlin-1_DR       DNA/Merlin           (5835)   4692    4293  529298 *
   754   20.8  8.8  3.0  chr12             41772173 41772455  (7410499) + Penelope-1_DR     LINE/Penelope          3734   4032   (414)  529299 *
   223    8.3  2.1  5.2  chr12             41772333 41772472  (7410482) + EnSpm-N37_DR      DNA/CMC-EnSpm          4253   4388  (2259)  529300 *
  1979   18.1  4.4  4.6  chr12             41772360 41772407  (7410547) C DNA9-3_DR         DNA/MULE-MuDR?       (9713)   1664    1210  529301  
  3355    5.6 23.8  0.0  chr12             41772486 41773073  (7409881) C LTR-16_DR-LTR     LTR                    (39)    730       3  529302  
   637   18.2  3.0  0.0  chr12             41773192 41773323  (7409631) C EnSpm-17_DR       DNA/CMC-EnSpm        (6277)   2999    2864  529303  
   455   22.0  4.8  4.0  chr12             41773211 41773225  (7409729) + Helitron-N4_DR    RC/Helitron             449    490   (673)  529304 *
   698    8.2  3.1  0.0  chr12             41773226 41773323  (7409631) + Mariner-N2_DR     DNA/TcMar              1311   1411  (2555)  529305  
   618   16.5  4.5  7.2  chr12             41773227 41773323  (7409631) + Merlin-1_DR       DNA/Merlin             4341   4433  (6094)  529306 *
  2835    9.3  4.8  1.5  chr12             41773324 41773779  (7409175) + Copia-11_DR-LTR   LTR/Gypsy?                1    471     (0)  529307  
   455   22.0  4.8  4.0  chr12             41773324 41773357  (7409597) + Helitron-N4_DR    RC/Helitron             491    596   (567)  529304 *
  1588   11.6  3.6  5.0  chr12             41773775 41774055  (7408899) C SINE2-4_DR        SINE/tRNA-V-RTE        (93)    278       2  529308  
   614   26.1  6.9  3.4  chr12             41773884 41773913  (7409041) C MuDR-2_DR         DNA/MULE-MuDR        (9008)  14925   14717  529309 *
   643   23.1  1.2  4.2  chr12             41773914 41774085  (7408869) C DIRS-1D-LTR_DR    LTR/Ngaro             (261)    340     174  529310  
   504   20.0  4.1  3.4  chr12             41774889 41775033  (7407921) C ERV1-N1-I_DR      LTR/ERV1             (3709)   1808    1663  529311 *
   751   13.4  1.5  2.3  chr12             41774905 41775034  (7407920) + DNA7-N2_DR        DNA/hAT-hAT6           1428   1556   (458)  529312  
   655   30.0  4.6  2.7  chr12             41775035 41775059  (7407895) C CryptonV-N5_DR    DNA/Crypton-V       (20191)   4346    4240  529313  
   701   12.4  0.9  1.8  chr12             41775060 41775174  (7407780) C SINE2-4_DR        SINE/tRNA-V-RTE         (0)    371     258  529314 *
  8651   16.5  5.0  4.3  chr12             41775154 41777244  (7405710) C Kolobok-N14B_DR   DNA/Kolobok-T2?       (201)   1910       1  529315  
   655   30.0  4.6  2.7  chr12             41775175 41775217  (7407737) C CryptonV-N5_DR    DNA/Crypton-V       (20191)   4239    4042  529313 *
  1193   11.9  1.5  4.1  chr12             41777930 41778128  (7404826) + DNA-N4_DR         DNA                       1    194   (848)  529316  
  3503    8.3  9.4  2.1  chr12             41778129 41778691  (7404263) + HARBINGERN3B_DR   DNA/PIF-Harbinger         1    603   (481)  529317  
   345   24.4  1.2  0.0  chr12             41778692 41778773  (7404181) + Copia-11I_DR-LTR  LTR/Gypsy?                1     83   (394)  529318 *
   444   18.3 17.9  8.5  chr12             41778737 41778755  (7404199) + EnSpm-9_DR        DNA/CMC-EnSpm           517    550  (8070)  529319  
  4152    4.5 32.9  0.7  chr12             41778756 41779457  (7403497) C HATN11_DR         DNA/hAT-hobo            (0)    927       1  529320  
  2249   14.9  1.2  1.9  chr12             41779458 41779881  (7403073) + Copia-11I_DR-LTR  LTR/Gypsy?               57    477     (0)  529318  
  1710    8.8  3.8  0.0  chr12             41779930 41780169  (7402785) + HARBINGERN3B_DR   DNA/PIF-Harbinger       836   1084     (0)  529321  
   211    6.5  6.5  0.0  chr12             41780170 41780198  (7402756) + DNA-N4_DR         DNA                     194    224   (818)  529322  
  6140    5.5  1.8  0.0  chr12             41780199 41780973  (7401981) C DNA-3-2_DR        DNA                     (0)    973     185  529323  
  2481   12.9  4.6  0.0  chr12             41780974 41781361  (7401593) + EnSpm-N61_DR      DNA/CMC-EnSpm             1    406  (3727)  529324  
  1397    3.4  3.4  0.0  chr12             41781363 41781539  (7401415) C DNA-3-2_DR        DNA                   (790)    183       1  529323  
  3572    8.5  3.4  1.3  chr12             41781542 41782066  (7400888) C TE-X-3_DR         DNA/PIF-ISL2EU          (1)   1022     487  529325  
  2120    8.9 26.3  0.2  chr12             41782072 41782467  (7400487) + LOOPERN3B_DR      DNA/Kolobok-T2          551   1049     (0)  529326  
   227   24.4  2.5  7.0  chr12             41782468 41782583  (7400371) + Kolobok-N5_DR     DNA/Kolobok-T2?         371    481     (4)  529327  
   239   12.8  2.7 25.0  chr12             41783160 41783232  (7399722) + NonLTR-1B_DR      Retroposon             1146   1205     (0)  529328  
   301   16.1  3.0  2.4  chr12             41783269 41783433  (7399521) + (TAA)n            Simple_repeat             1    166     (0)  529329 *
   343   12.5  2.1  1.0  chr12             41783375 41783482  (7399472) + DNA-6-N2_DR       DNA                    4200   4308   (748)  529330  
   302   19.2  0.9  5.9  chr12             41783474 41783599  (7399355) + (TAA)n            Simple_repeat             1    167   (125)  529331 *
   262   16.7  4.4  0.0  chr12             41783600 41783689  (7399265) + DNA-6-N2_DR       DNA                    4203   4296   (760)  529332  
   302   19.2  0.9  5.9  chr12             41783690 41783781  (7399173) + (TAA)n            Simple_repeat           168    292     (0)  529331  
   230   11.2  5.4 12.4  chr12             41783879 41783990  (7398964) + DNA-6-N2_DR       DNA                    4208   4312   (744)  529333  
   370   17.7  1.2  2.5  chr12             41784700 41784780  (7398174) + hAT-N142B_DR      DNA/hAT?                702    781  (1219)  529334 *
  2076   10.0 11.5  0.5  chr12             41784715 41785045  (7397909) C hAT-N137_DR       DNA/hAT-Ac            (868)   2703    2337  529335  
   286   18.7 21.1  7.1  chr12             41784915 41784976  (7397978) C DIRS-N1_DR        LTR/Ngaro             (217)   6415    6283  529336 *
   454   15.4  3.9  0.0  chr12             41784977 41785054  (7397900) C EnSpm-N40_DR      DNA/CMC-EnSpm        (2909)   2485    2405  529337  
   286   18.7 21.1  7.1  chr12             41785055 41785075  (7397879) C DIRS-N1_DR        LTR/Ngaro             (217)   6282    6234  529336  
  2729    3.4  0.0  0.0  chr12             41785302 41785625  (7397329) C Helitron-2_DR     RC/Helitron         (14888)  12524   12201  529338  
   624   16.0  2.8  0.0  chr12             41785623 41785728  (7397226) C DNA-X-2_DR        DNA                    (35)    781     673  529339 *
  4403    7.7  3.8  0.1  chr12             41785722 41786346  (7396608) C L2-3_DRe          LINE/L2                 (3)   5065    4418  529340  
  3885    7.5  4.0  3.8  chr12             41786352 41786931  (7396023) C TE-X-3_DR         DNA/PIF-ISL2EU        (441)    582       2  529341  
   253    8.0 24.0  0.0  chr12             41786943 41786992  (7395962) C Harbinger-N32_DR  DNA/PIF-Harbinger       (0)    406     345  529342  
  2060   14.9  7.7  3.8  chr12             41787017 41787443  (7395511) C TDR13             DNA                   (108)    664     222  529343  
  1123    9.1 13.1  0.0  chr12             41787451 41787626  (7395328) C TE-X-3_DR         DNA/PIF-ISL2EU        (823)    200       2  529325  
   253    8.0 24.0  0.0  chr12             41787638 41787687  (7395267) C Harbinger-N32_DR  DNA/PIF-Harbinger       (0)    406     345  529344  
  3555   14.1  7.8  0.3  chr12             41787712 41788329  (7394625) C TDR13             DNA                   (108)    664       1  529345  
   289   15.4 29.7  0.0  chr12             41788402 41788492  (7394462) C Kolobok-N11_DR    DNA/Kolobok-T2        (287)    184      67  529346  
   237   22.5 11.0  6.1  chr12             41788536 41788591  (7394363) C IS3EU-1_DR        DNA/IS3EU            (4687)   4017    3905  529347  
   245   23.1  0.0  0.0  chr12             41788592 41788643  (7394311) C Kolobok-N10_DR    DNA/Kolobok           (591)     52       1  529348  
   829    9.2 21.0  7.6  chr12             41789321 41789496  (7393458) + TDR13             DNA                       1    198   (574)  529349  
  2654   12.3  3.7  1.8  chr12             41789602 41790030  (7392924) C TDR13             DNA                   (329)    443       7  529350  
   719   19.4  1.9  0.6  chr12             41790033 41790188  (7392766) C ANGEL             DNA/Kolobok           (151)    158       1  529351  
   435   22.2  5.2  9.0  chr12             41790041 41790213  (7392741) C hAT-N134_DR       DNA/hAT?              (176)    889     723  529352 *
   456   13.7  3.7  4.7  chr12             41791065 41791171  (7391783) C LOOPERN6_DR       DNA/Kolobok-T2?         (0)   1351    1246  529353 *
  1186    5.6  1.7  0.0  chr12             41791138 41791316  (7391638) C EnSpm-N22_DR      DNA/CMC-EnSpm          (13)   1508    1327  529354  
  5676    4.2  7.5  6.1  chr12             41791329 41792174  (7390780) + HATN11_DR         DNA/hAT-hobo              1    857    (70)  529355  
  5882    8.7  2.1  0.2  chr12             41792216 41793088  (7389866) C Copia-13D_DR-LTR  LTR/Gypsy?             (20)    889       1  529356  
   313   10.0  0.0  0.0  chr12             41793096 41793145  (7389809) C EnSpm-N22_DR      DNA/CMC-EnSpm        (1130)    391     342  529357  
   849   11.5  2.1  2.8  chr12             41793173 41793301  (7389653) C LOOPERN6_DR       DNA/Kolobok-T2?      (1104)    247     120  529358  
  2678   13.8  3.2  0.5  chr12             41793302 41793738  (7389216) + DIRS-1B-LTR_DR    LTR/Ngaro                 2    450   (173)  529359  
  2067    6.2  4.0  0.3  chr12             41793740 41794015  (7388939) + piggyBac-N5C_DR   DNA/PiggyBac?             1    286  (2025)  529360  
  1123   11.8  0.0  0.6  chr12             41794016 41794177  (7388777) + DIRS-N4_DR        LTR/Ngaro              5027   5187   (609)  529361  
   614    8.3  9.2  0.8  chr12             41794167 41794275  (7388679) C LOOPERN6_DR       DNA/Kolobok-T2?      (1233)    118       1  529362 *
  3281    8.5  2.5  0.4  chr12             41794640 41795113  (7387841) C Copia-8-LTR_DR    LTR/Gypsy?              (0)    484       1  529363  
   992   10.6  1.2  1.9  chr12             41795222 41795384  (7387570) C SINE2-1_DR        SINE/tRNA               (6)    192      31  529364  
  1610   12.5  1.8  0.3  chr12             41795431 41795711  (7387243) C TZF28B            DNA/TcMar-Tc1           (0)   1614    1330  529365  
   224   10.8 13.5  0.0  chr12             41795725 41795761  (7387193) C TDR13C            DNA                   (637)     43       2  529366  
   433   16.7  1.2  1.2  chr12             41796114 41796198  (7386756) + hAT-N142B_DR      DNA/hAT?                702    786  (1214)  529367 *
  2572   10.0  0.3  1.1  chr12             41796124 41796486  (7386468) C SINE2-4_DR        SINE/tRNA-V-RTE         (0)    371      12  529368  
   523   11.1  9.9  0.0  chr12             41796416 41796496  (7386458) C EnSpm-N40_DR      DNA/CMC-EnSpm        (2896)   2498    2410  529369 *
   233   26.5  1.5  0.0  chr12             41796509 41796576  (7386378) + ERV1-N2-LTR_DR    LTR                      12     80   (714)  529370 *
   241   14.8 18.3  1.0  chr12             41796571 41796651  (7386303) + ERV1-N2-LTR_DR    LTR                     490    584   (210)  529371  
  1005   13.1  1.9  0.6  chr12             41796652 41796833  (7386121) C DNA-6-N1_DR       DNA                     (0)    708     485  529372  
  1016   22.7  0.6  9.5  chr12             41796834 41797188  (7385766) + DNA8-12_DR        DNA                       1    326     (0)  529373  
  1102    9.6  3.2  4.3  chr12             41797189 41797373  (7385581) + DNA-6-N1_DR       DNA                     256    438   (270)  529374  
   947   13.8  0.7 33.0  chr12             41797376 41797679  (7385275) + DNA-AT-1_DR       DNA                       1    230   (162)  529375  
  1920    4.4  0.0  0.0  chr12             41797680 41797908  (7385046) C Mariner-N8_DR     DNA/TcMar               (0)    229       1  529376  
   846   16.9  0.0  0.0  chr12             41797909 41798052  (7384902) + DNA-AT-1_DR       DNA                     234    377    (15)  529377  
  4803    4.0  0.0  0.2  chr12             41798059 41798635  (7384319) C DNA7-N1_DR        DNA/Zisupton         (9841)    576       1  529378  
   335   20.6  0.0  5.5  chr12             41798650 41798726  (7384228) C DNA-6-N1_DR       DNA                   (398)    310     238  529372  
   949   15.6  6.0  1.6  chr12             41798766 41798947  (7384007) C Kolobok-N15_DR    DNA/Kolobok           (673)    239      50  529379  
  1813   10.6  0.0  0.0  chr12             41798948 41799203  (7383751) C Mariner-N1_DR     DNA/TcMar               (0)    270      15  529380  
   472    9.5  0.9  3.4  chr12             41800201 41800327  (7382627) + hAT-2_DR          DNA/hAT-Charlie        2312   2424   (112)  529381 *
   505   14.0  2.7  2.7  chr12             41800243 41800326  (7382628) C CryptonV-N5_DR    DNA/Crypton-V        (8330)  16207   16124  529382  
  8465    7.9  1.3  1.8  chr12             41800327 41801567  (7381387) C TDR1              DNA/TcMar-Tc1           (1)   1235       1  529383  
   382   10.9  8.2  0.0  chr12             41800363 41800381  (7382573) + Harbinger-N16_DR  DNA/PIF-Harbinger      2843   3001   (405)  529384 *
   656   13.7  2.2  1.6  chr12             41801871 41802003  (7380951) + DNA11TA1B_DR      DNA/CMC-EnSpm             1    140   (672)  529385  
   422   13.1  0.0  6.0  chr12             41802046 41802134  (7380820) + DNA-8-28_DR       DNA/hAT-Tip100?         498    581     (1)  529386  
   238   18.9  1.1  5.5  chr12             41802483 41802577  (7380377) + CryptonV-N4_DR    DNA/Crypton-V          4847   4937  (8556)  529387  
   238    2.3  0.0  7.0  chr12             41802548 41802577  (7380377) C DNA2-7_DR         DNA                  (7002)   2648    2622  529388  
  5650    3.9 29.2  0.4  chr12             41802578 41803538  (7379416) C HATN5_DR          DNA/hAT-Ac              (0)   1156       1  529389  
   213   16.7  1.6  1.6  chr12             41802594 41802608  (7380346) + DNA7-N1_DR        DNA/Zisupton           1244   1304  (9113)  529390 *
   458   12.5  0.0  0.0  chr12             41803462 41803534  (7379420) + DNA8-26_DR        DNA                    1433   1505  (3025)  529391  
   947    4.7 11.6  0.0  chr12             41803535 41803663  (7379291) + TC1DR3            DNA/TcMar-Tc1             1    144  (1081)  529392  
   443   17.9  2.7  4.2  chr12             41803550 41803607  (7379347) C DNA8-25_DR        DNA                  (3267)    700     557  529393 *
  2208   11.3  5.6  1.9  chr12             41803656 41804092  (7378862) + TC1DR3            DNA/TcMar-Tc1           437   1225     (0)  529394  
   297    9.2  4.0 12.0  chr12             41804462 41804560  (7378394) C EnSpm-N10_DR      DNA/CMC-EnSpm        (2038)   7270    7179  529395 *
   520    4.8  0.0  0.0  chr12             41804480 41804605  (7378349) + ERV1-N3-I_DR      LTR/ERV1               3601   3726   (865)  529396 *
   541    9.7  1.4  4.4  chr12             41804500 41804599  (7378355) C Polinton-4N1_DR   DNA/Maverick         (5608)   4828    4733  529397  
   818    8.0  0.7 12.5  chr12             41804600 41804742  (7378212) + TC1DR3            DNA/TcMar-Tc1             1    128  (1097)  529398 *
  4012    8.6  1.6  0.7  chr12             41804733 41805282  (7377672) + TC1DR3            DNA/TcMar-Tc1           621   1175    (50)  529399  
   695    9.5  8.4  4.7  chr12             41805932 41806074  (7376880) C Kolobok-1N2_DR    DNA/Kolobok-T2          (0)    690     543  529400  
   595   17.0  0.0  4.5  chr12             41806083 41806199  (7376755) C hAT-N145_DR       DNA/hAT-Ac           (1030)    561     450  529401  
   445   20.0 14.4  0.8  chr12             41806220 41806330  (7376624) C hAT-N145_DR       DNA/hAT-Ac           (1244)    347     222  529401  
  1615    8.3  4.3  1.7  chr12             41806493 41806725  (7376229) C Kolobok-1N2_DR    DNA/Kolobok-T2        (423)    267      29  529400  
   398    9.1  1.0 23.2  chr12             41806839 41806938  (7376016) C EnSpm-N2_DR       DNA/CMC-EnSpm         (869)   3146    3065  529402 *
  4019    7.0  0.0  0.0  chr12             41806852 41807398  (7375556) + Mariner-N38_DR    DNA/TcMar-Tc1             1    547     (0)  529403  
   253   15.0  7.9  3.8  chr12             41807348 41807366  (7375588) C Helitron-N3_DR    RC/Helitron          (1419)   1597    1561  529404 *
   285    7.9  0.0  0.0  chr12             41807367 41807404  (7375550) C hAT-N21B_DR       DNA/hAT-Ac            (555)    746     709  529405  
   253   15.0  7.9  3.8  chr12             41807405 41807423  (7375531) C Helitron-N3_DR    RC/Helitron          (1419)   1560    1519  529404  
   414    9.3  2.7  2.2  chr12             41807919 41807944  (7375010) + EnSpm-N42_DR      DNA/CMC-EnSpm           712   1091  (8142)  529406 *
   598    8.2  0.0 14.5  chr12             41807944 41808085  (7374869) + piggyBac-N5_DR    DNA/PiggyBac?          1122   1245   (891)  529407  
   251    9.6  4.8  6.7  chr12             41807945 41808111  (7374843) C EnSpm-N37_DR      DNA/CMC-EnSpm        (2253)   4394    4231  529408 *
   661    3.3  0.0  0.0  chr12             41807997 41808086  (7374868) C DNA8-10_DR        DNA/hAT-Ac           (2333)   1685    1596  529409  
   487    4.6  0.0  0.9  chr12             41808087 41808106  (7374848) + DNA-X-5_DR        DNA/hAT                1046   1154    (67)  529410  
   388    9.5  5.5  3.6  chr12             41808107 41808159  (7374795) C DNA-8-29_DR       DNA/hAT-Tip100         (91)    929     764  529411  
  2000   10.7 12.8  0.6  chr12             41808202 41808624  (7374330) C L1-131_DR         LINE/L1                 (6)   1276     803  529412  
   745   15.4  2.5 37.8  chr12             41808712 41809035  (7373919) C EnSpm-N11_DR      DNA/CMC-EnSpm        (2334)   3019    2779  529413 *
  2359    9.2  1.5  0.9  chr12             41808757 41809095  (7373859) + SINE2-4_DR        SINE/tRNA-V-RTE           1    341    (30)  529414  
   739   20.5 16.1  0.4  chr12             41808920 41809149  (7373805) C DNA7-N2_DR        DNA/hAT-hAT6          (380)   1634    1369  529415 *
   745    8.1 54.8  0.3  chr12             41809501 41809699  (7373255) + TDR13             DNA                     466    772     (0)  529416  
   365   14.8  0.0  0.0  chr12             41809729 41809789  (7373165) + hAT-28N1_DR       DNA/hAT-Charlie         113    173  (1139)  529417  
   342   12.7 26.6  0.0  chr12             41809790 41809807  (7373147) + hAT-N185B_DR      DNA/hAT?                306    405   (951)  529418  
   205    4.0  0.0  0.0  chr12             41809804 41809828  (7373126) + hAT-28N1_DR       DNA/hAT-Charlie        1288   1312     (0)  529419 *
   887    7.0  2.3  0.0  chr12             41810884 41811012  (7371942) + DNA15TA1_DR       DNA/CMC-EnSpm             2    133   (309)  529420  
   501   11.0  0.0  0.0  chr12             41811013 41811085  (7371869) C DNA-8-3_DR        DNA                     (0)   1163    1091  529421  
  6600    9.1  1.3  0.6  chr12             41811087 41812012  (7370942) C L2-2_DRe          LINE/L2                 (0)   4238    3307  529422  
   294    0.0  0.0  0.0  chr12             41812007 41812037  (7370917) C DNA-8-3_DR        DNA                    (79)   1084    1054  529421 *
  5487    9.4  5.3  0.1  chr12             41812054 41812890  (7370064) C DNA-8-3_DR        DNA                   (178)    985     106  529421  
  8596    1.9  0.0  0.0  chr12             41812899 41813884  (7369070) + EnSpm-N2_DR       DNA/CMC-EnSpm             1    986  (3029)  529423  
   224   20.5  0.0  0.0  chr12             41813877 41813915  (7369039) + Zisupton-1_DR     DNA/Zisupton            249    287  (9342)  529424 *
  1270   17.5  1.4  5.3  chr12             41813882 41814176  (7368778) C Kolobok-N4_DR     DNA/Kolobok-T2        (830)   2172    1889  529425  
   270    8.1  0.0  0.0  chr12             41814144 41814180  (7368774) C hAT-N64B_DR       DNA/hAT-Ac           (2645)   1154    1118  529426 *
 15538    5.2 14.5  4.7  chr12             41814171 41816942  (7366012) + EnSpm-N2_DR       DNA/CMC-EnSpm           982   4015     (0)  529427  
   519   16.9  3.4  0.0  chr12             41816948 41817036  (7365918) C DNA-8-3_DR        DNA                  (1071)     92       1  529421  
  1890    8.6  5.2  2.2  chr12             41817037 41817344  (7365610) + DNA15TA1_DR       DNA/CMC-EnSpm           126    442     (0)  529428  
   205   14.6  4.0  4.0  chr12             41817302 41817351  (7365603) C DNA9-N2_DR        DNA                 (10044)   2427    2378  529429 *
   210   10.8  0.0  0.0  chr12             41817534 41817598  (7365356) C ENSPM-6_DR        DNA/CMC-EnSpm        (4240)  28376   28312  529430 *
   259    4.9  0.0  0.0  chr12             41817541 41817621  (7365333) + (TTTA)n           Simple_repeat             4     84     (0)  529431 *
   320   11.0  3.9  2.9  chr12             41817551 41817624  (7365330) + KenoDr1           LINE/L1-Tx1            5612   5686   (107)  529432  
   567    6.4  6.4  0.0  chr12             41817625 41817702  (7365252) C EnSpm-N24_DR      DNA/CMC-EnSpm           (0)    501     419  529433  
  1444   10.5  4.0  6.3  chr12             41818573 41818846  (7364108) + LOOPERN6B_DR      DNA/Kolobok-T2?           1    268   (528)  529434  
  1119   15.5  3.2  2.8  chr12             41818842 41819093  (7363861) + LOOPERN6B_DR      DNA/Kolobok-T2?         104    356   (440)  529435 *
  1245   18.0  2.4  2.4  chr12             41818923 41819212  (7363742) C LOOPERN6B_DR      DNA/Kolobok-T2?        (16)    780     491  529436  
   774   22.5  1.6  9.0  chr12             41819094 41819163  (7363791) + EnSpm-N10_DR      DNA/CMC-EnSpm          6883   7182  (2126)  529437 *
   939   18.8  3.7  1.0  chr12             41819209 41819396  (7363558) C LTR-11_DR-LTR     LTR                     (0)    193       1  529438  
  1178   15.6  0.5  0.5  chr12             41819440 41819632  (7363322) C LTR-11_DR-LTR     LTR                     (0)    193       1  529439  
   810   20.1  6.5  0.6  chr12             41819680 41819849  (7363105) C LTR-11_DR-LTR     LTR                    (13)    180       1  529440  
  1729   10.2  7.0  9.7  chr12             41819851 41820220  (7362734) C LOOPERN6B_DR      DNA/Kolobok-T2?       (308)    488     128  529436  
  2925    8.8 29.9  1.5  chr12             41820240 41820848  (7362106) C TDR13B2           DNA                     (0)    779       1  529441  
   337   20.8  0.0  0.0  chr12             41820849 41820920  (7362034) + LOOPERN6B_DR      DNA/Kolobok-T2?         725    796     (0)  529442  
   339   20.2  3.3  5.1  chr12             41820942 41821061  (7361893) C Merlin-N3_DR      DNA/Merlin             (69)    186      69  529443  
  3598   12.7 14.8  1.6  chr12             41821074 41821756  (7361198) + TDR13             DNA                       1    772     (0)  529444  
   279   14.3  1.8  0.0  chr12             41821757 41821811  (7361143) C hAT-N133_DR       DNA/hAT-Ac            (448)    175     120  529445  
   694   15.4 19.1  2.8  chr12             41821855 41822074  (7360880) + Merlin-N3_DR      DNA/Merlin                1    255     (0)  529446  
   234   10.0  2.7 18.8  chr12             41822456 41822496  (7360458) C DNA-2-30B_DR      DNA                     (0)    413     350  529447  
   243    6.1  0.0  0.0  chr12             41822497 41822529  (7360425) + DNA-2-30_DR       DNA                      28     60   (328)  529448  
   388   14.1  3.1 11.2  chr12             41822553 41822648  (7360306) + DNA11TA1B_DR      DNA/CMC-EnSpm            16    104    (99)  529449  
   251   26.6  1.6  0.0  chr12             41822637 41822648  (7360306) C DNA9-3_DR         DNA/MULE-MuDR?       (5590)   5789    5777  529450 *
  1027   15.8  1.8  0.0  chr12             41822649 41822819  (7360135) + TDR13             DNA                       2    175   (597)  529451  
   773   11.0  0.0  3.4  chr12             41822814 41822935  (7360019) + TDR13             DNA                     655    772     (0)  529452 *
   460   13.9  0.0  1.3  chr12             41822936 41823015  (7359939) + DNA11TA1B_DR      DNA/CMC-EnSpm            96    174    (29)  529453  
   472   21.5 13.8  2.7  chr12             41823084 41823250  (7359704) + Dada-U1A_DR       DNA/Dada               5656   5840  (5139)  529454 *
   704   15.3  0.7  3.8  chr12             41823117 41823252  (7359702) + ANGEL             DNA/Kolobok              81    212    (97)  529455  
   379   22.2  4.9  4.9  chr12             41823159 41823281  (7359673) C hAT-N134_DR       DNA/hAT?              (137)    928     806  529456 *
   239   22.6  3.9  8.8  chr12             41823253 41823271  (7359683) + ENSPM-6_DR        DNA/CMC-EnSpm         15004  15151 (17465)  529457 *
  1745    9.2  0.0  0.0  chr12             41823284 41823512  (7359442) + Mariner-N8_DR     DNA/TcMar                 1    229     (0)  529458  
  1359    8.3  0.0  0.6  chr12             41823522 41823703  (7359251) + TDR17B            DNA/Sola-1              580    760   (786)  529459  
   617   18.9  1.4  5.0  chr12             41823580 41823724  (7359230) + EnSpm-N48B_DR     DNA/CMC-EnSpm           934   1073  (5886)  529460 *
   335   20.6  0.0  0.0  chr12             41823703 41823775  (7359179) C DNA-2-30_DR       DNA                   (291)     97      25  529461 *
   321   24.2  9.6  2.1  chr12             41823877 41824011  (7358943) C DNA2-8_DR         DNA/CMC-EnSpm        (2690)   1717    1573  529462 *
   841   13.0 11.0  3.7  chr12             41823894 41824093  (7358861) + ANGEL             DNA/Kolobok              96    309     (0)  529463  
   535   19.2  8.2  8.2  chr12             41824094 41824125  (7358829) C TE-X-13_DR        Unknown              (1102)   1323    1092  529464  
   711   18.8  9.9  0.5  chr12             41824129 41824320  (7358634) C DNA-2-30B_DR      DNA                   (201)    212       3  529447  
  3166    4.9  1.6  0.2  chr12             41825036 41825423  (7357531) + HarbingerN6_DR    DNA/PIF-Harbinger         1    393     (0)  529465  
   326   15.4  0.0  6.2  chr12             41825482 41825550  (7357404) C DNAX-16_DR        DNA                     (9)    414     350  529466  
   236   15.7 15.0 12.2  chr12             41825551 41825630  (7357324) C DNAX-19_DR        DNA                     (0)    439     358  529467  
   370   16.9  0.0  0.0  chr12             41825637 41825698  (7357256) C EnSpm-N13_DR      DNA/CMC-EnSpm       (11630)  10519   10458  529468  
   202    7.1  0.0  0.0  chr12             41825699 41825726  (7357228) C DNA-X-2B_DR       DNA                     (0)    439     412  529469 *
  3011    9.7  2.1  1.3  chr12             41825725 41826193  (7356761) + L2-49_DR          LINE/L2                2244   2716   (172)  529470  
   756   23.1  2.2  2.6  chr12             41826153 41826379  (7356575) C hAT-N29_DR        DNA/hAT-Tip100        (199)   1381    1156  529471 *
  2607    8.4  0.0  3.1  chr12             41826192 41826560  (7356394) C HE2_DR            SINE/tRNA-V-RTE         (4)    359       2  529472  
   723   12.0 19.8  0.0  chr12             41826561 41826727  (7356227) + L2-49_DR          LINE/L2                2687   2886     (2)  529473 *
  1621   20.6  1.9  4.4  chr12             41826561 41826598  (7356356) + DNA8-28_DR        DNA/hAT                3114   3451  (3691)  529474  
  1116   10.1  1.9  0.0  chr12             41826726 41826883  (7356071) C DNA-X-2B_DR       DNA                    (22)    417     257  529469  
  3898    5.2  3.6  0.0  chr12             41826887 41827382  (7355572) + L2-46_DR          LINE/L2                1900   2413   (104)  529475  
   942    9.2  2.9  5.8  chr12             41827369 41827387  (7355567) C DNA9-6_DR         DNA                  (3270)   4614    4562  529476 *
  1062    4.5  0.8  0.0  chr12             41827388 41827519  (7355435) + HE2_DR            SINE/tRNA-V-RTE         231    363     (0)  529477  
   942    9.2  2.9  5.8  chr12             41827520 41827551  (7355403) C DNA9-6_DR         DNA                  (3270)   4561    4464  529476  
   850    3.6  0.0  0.0  chr12             41827529 41827639  (7355315) + L2-46_DR          LINE/L2                2407   2517     (0)  529475 *
   249    9.3  2.3  0.0  chr12             41827605 41827647  (7355307) C CryptonV-3_DR     DNA/Crypton-V       (16459)   6994    6951  529478 *
   597    5.9  2.8 10.4  chr12             41827628 41828376  (7354578) + (CTTA)n           Simple_repeat             1    692     (0)  529479 *
  1970    9.1  0.0  0.8  chr12             41828371 41828637  (7354317) C DNA-X-2B_DR       DNA                   (174)    265       1  529480  
  1686    4.5 17.7  0.0  chr12             41829505 41829769  (7353185) + TDR16             DNA/Merlin                1    312     (1)  529481  
   519    7.3  0.0  0.0  chr12             41829792 41829859  (7353095) + HATN8_DR          DNA/Zisupton            183    250     (5)  529482  
   328   20.9  0.0  1.1  chr12             41829883 41829900  (7353054) + EnSpm-N13_DR      DNA/CMC-EnSpm          7901   7991 (14158)  529483  
   346   18.9  0.0  0.0  chr12             41829901 41829974  (7352980) C Mariner-N38_DR    DNA/TcMar-Tc1         (292)    255     182  529484  
   319   17.7  0.0  0.0  chr12             41829977 41830038  (7352916) C Kolobok-N16_DR    DNA/Kolobok?          (134)   1108    1047  529485  
   268   16.1  6.1  5.0  chr12             41830021 41830118  (7352836) C Merlin-1_DR       DNA/Merlin           (5361)   5166    5068  529486 *
   279   19.4 45.2  4.5  chr12             41830045 41830080  (7352874) C hAT-N198_DR       DNA/hAT-Charlie       (244)   1155    1033  529487  
   211   23.1  3.7  4.9  chr12             41830081 41830162  (7352792) + Dada-tL_DR        DNA/Dada               2026   2106  (8301)  529488 *
   344   13.8  0.0  9.1  chr12             41830121 41830192  (7352762) C hAT-N21B_DR       DNA/hAT-Ac            (321)    980     915  529489  
   279   19.4 45.2  4.5  chr12             41830193 41830230  (7352724) C hAT-N198_DR       DNA/hAT-Charlie       (244)   1032     894  529487 *
   303   19.6  0.6  0.6  chr12             41830201 41830282  (7352672) C Kolobok-N16_DR    DNA/Kolobok?          (135)   1107     949  529485  
   230   17.1  5.3  6.5  chr12             41830289 41830382  (7352572) C hAT-N21B_DR       DNA/hAT-Ac            (165)   1136    1044  529490  
   317   14.3  0.0  0.0  chr12             41830389 41830437  (7352517) C Kolobok-N16_DR    DNA/Kolobok?          (146)   1096    1048  529485  
   257   22.7  2.0  5.0  chr12             41830423 41830439  (7352515) C Merlin-1_DR       DNA/Merlin           (5363)   5164    5066  529491 *
   273   24.1  0.0  2.4  chr12             41830440 41830524  (7352430) C hAT-N198_DR       DNA/hAT-Charlie       (239)   1160    1078  529492  
   240   18.7  7.8  6.9  chr12             41830511 41830525  (7352429) C DNAX-25_DR        DNA/Zisupton         (1413)   2014    1899  529493 *
   333   17.3  0.0  8.6  chr12             41830525 41830600  (7352354) C hAT-N21B_DR       DNA/hAT-Ac            (321)    980     911  529494  
   299   18.8 15.1  1.0  chr12             41830526 41830611  (7352343) C hAT5-N2_DR        DNA/hAT-hAT5         (1153)   1432    1335  529495 *
   251   19.4  9.2  2.1  chr12             41830612 41830625  (7352329) C Helitron-N3B_DR   RC/Helitron          (4494)   2110    2027  529496 *
   265   17.8  1.2  0.0  chr12             41830622 41830689  (7352265) C Kolobok-N16_DR    DNA/Kolobok?          (156)   1086    1047  529485  
   234   19.8  0.0  5.6  chr12             41830688 41830762  (7352192) C DNAX-25B_DR       DNA/Zisupton         (1263)   2275    2205  529497 *
   273   16.9  6.2  0.0  chr12             41830698 41830762  (7352192) C hAT-N21B_DR       DNA/hAT-Ac            (167)   1134    1066  529498  
   245   14.4 11.9  1.1  chr12             41830763 41830781  (7352173) C Mariner-N38_DR    DNA/TcMar-Tc1          (90)    457     365  529499  
   332   12.0  0.0  0.0  chr12             41830782 41830831  (7352123) C Kolobok-N16_DR    DNA/Kolobok?          (146)   1096    1047  529485  
   302   14.0  0.0  0.0  chr12             41830890 41830939  (7352015) C Kolobok-N16_DR    DNA/Kolobok?          (146)   1096    1047  529500  
   248   18.8  4.3  1.4  chr12             41830941 41831010  (7351944) C hAT-N198_DR       DNA/hAT-Charlie       (238)   1161    1090  529501 *
   253   20.3  0.0  0.0  chr12             41831004 41831062  (7351892) C EnSpm-N36B_DR     DNA/CMC-EnSpm         (629)   2787    2729  529502  
   219   22.8  0.0  0.0  chr12             41831065 41831121  (7351833) C Kolobok-N16_DR    DNA/Kolobok?          (135)   1107    1051  529500 *
   302   13.9  5.9  7.1  chr12             41831114 41831198  (7351756) C hAT-N198_DR       DNA/hAT-Charlie       (231)   1168    1085  529503  
   323   14.0  0.0  0.0  chr12             41831218 41831267  (7351687) C Kolobok-N16_DR    DNA/Kolobok?          (146)   1096    1047  529500  
   288   13.0  0.0  0.0  chr12             41831373 41831418  (7351536) C Kolobok-N16_DR    DNA/Kolobok?          (146)   1096    1051  529500  
   423   15.7 23.9  0.9  chr12             41831433 41831612  (7351342) C hAT-N198_DR       DNA/hAT-Charlie       (248)   1151     931  529504 *
  1987   14.7  8.7  1.5  chr12             41831572 41831622  (7351332) + DNA8-17_DR        DNA/hAT-Tip100         1263   1668   (145)  529505  
  2348    6.1 12.2  0.0  chr12             41831623 41831950  (7351004) + SINE2-3_DR        SINE/tRNA-V-RTE           1    368     (0)  529506  
  1379   14.9  8.3  7.0  chr12             41831656 41831712  (7351242) C IS3EU-4_DR        DNA/IS3EU            (2254)  12775   12501  529507 *
  1616   11.3  8.2  1.7  chr12             41831713 41831982  (7350972) + DNA-6-N2_DR       DNA                    3347   3633  (1423)  529508  
   365   15.9  3.2  1.3  chr12             41831976 41832073  (7350881) C Kolobok-N16_DR    DNA/Kolobok?          (156)   1086     932  529500 *
  1379   14.9  8.3  7.0  chr12             41831983 41831994  (7350960) C IS3EU-4_DR        DNA/IS3EU            (2254)  12500   12433  529507  
  6243    7.3  3.7  0.6  chr12             41832856 41833717  (7349237) C TDR2              DNA/TcMar-Tc1           (0)    937      49  529509  
  2259    4.9  1.6  0.3  chr12             41833807 41834115  (7348839) + TDR16             DNA/Merlin                1    313     (0)  529510  
   864   21.9 14.6  2.7  chr12             41834129 41834531  (7348423) C hAT-N21B_DR       DNA/hAT-Ac            (142)   1159     710  529511  
   252   21.9  0.0  0.0  chr12             41834479 41834542  (7348412) C EnSpm-N13_DR      DNA/CMC-EnSpm       (14470)   7679    7616  529512 *
  4494   10.8 16.4  0.5  chr12             41834555 41835394  (7347560) C TDR23             DNA                     (0)   1147     175  529513  
  8511    5.0  3.5  0.5  chr12             41835434 41836556  (7346398) C HATN5_DR          DNA/hAT-Ac              (0)   1156       1  529514  
   308   19.1  0.0  1.6  chr12             41836556 41836619  (7346335) + SAT-2_DR          Satellite                49    111    (73)  529515 *
  4572   11.2 10.1  3.0  chr12             41836623 41837519  (7345435) + Gypsy47-LTR_DR    LTR/Gypsy                 1    959    (10)  529516  
   676   20.6  6.5  5.5  chr12             41837502 41837513  (7345441) + DNA-6-N5B_DR      DNA                    1726   1825  (1698)  529517 *
  1733    1.6  0.0  0.0  chr12             41837514 41837706  (7345248) C TDR3              DNA/hAT-Charlie         (0)    193       1  529518  
   237    0.0  3.5  0.0  chr12             41837707 41837735  (7345219) + Gypsy47-LTR_DR    LTR/Gypsy               940    969     (0)  529516 *
   676   20.6  6.5  5.5  chr12             41837707 41837717  (7345237) + DNA-6-N5B_DR      DNA                    1826   1943  (1580)  529517  
   421   26.3  6.7  8.0  chr12             41837739 41837937  (7345017) + SAT-2_DR          Satellite                 1    196     (1)  529519  
  3578   10.3  4.1  0.2  chr12             41838643 41839207  (7343747) C TC1DR2            DNA/TcMar-Tc1           (0)    876     290  529520  
   404    8.5  3.4  0.0  chr12             41839231 41839289  (7343665) + Kolobok-1N3_DR    DNA/Kolobok-T2            1     61  (1006)  529521 *
  3644    1.4  1.2  0.0  chr12             41839289 41839701  (7343253) + L2-1_DR           LINE/L2                4567   4984     (1)  529522  
  4929   13.7  4.9 13.8  chr12             41839713 41840869  (7342085) + Kolobok-1N3_DR    DNA/Kolobok-T2            1   1067     (0)  529523  
   412   19.6  2.9  1.9  chr12             41840888 41840916  (7342038) C DNA8-10_DR        DNA/hAT-Ac           (1175)   2843    2814  529524  
  2458   11.0  3.4  1.3  chr12             41840917 41841295  (7341659) + HE1_DR1           SINE/tRNA-V-RTE           1    387    (15)  529525  
  2841   15.9 20.8  0.8  chr12             41841930 41842564  (7340390) C TDR13             DNA                     (9)    763       3  529526  
   278   28.6  1.3  1.3  chr12             41842506 41842583  (7340371) + DNA9-3_DR         DNA/MULE-MuDR?         5718   5795  (5584)  529527 *
   641   24.4  0.5  9.1  chr12             41842624 41842826  (7340128) + Zisupton-6_DR     DNA/Zisupton           8476   8662 (13454)  529528 *
   738    4.2  0.0 12.3  chr12             41842704 41842840  (7340114) C Harbinger-N17_DR  DNA/PIF-Harbinger    (1235)    410     289  529529  
   465   12.9  0.8  1.6  chr12             41842736 41842861  (7340093) C EnSpm-N36B_DR     DNA/CMC-EnSpm         (241)   3175    3051  529530 *
  1420    6.2  0.0  2.1  chr12             41842812 41843009  (7339945) C DNA-5-6_DR        DNA/hAT              (1035)    194       1  529531  
   727   17.9 12.1  2.6  chr12             41843010 41843046  (7339908) + Helitron-N3B_DR   RC/Helitron            5059   5114  (1490)  529532  
   355   12.5  7.0  9.9  chr12             41842841 41842889  (7340065) + Penelope-1_DR     LINE/Penelope           118    298  (4148)  529533 *
   941   16.9 13.4  7.0  chr12             41843010 41843360  (7339594) + DNA-8-24_DR       DNA/hAT-Tip100          118    489  (1294)  529534  
   752   11.5  0.0  8.7  chr12             41843315 41843476  (7339478) + Helitron-2_DR     RC/Helitron           11713  11861 (15551)  529535 *
   591   16.6  7.7  4.6  chr12             41843361 41843594  (7339360) + MuDR-2N1_DR       DNA/MULE-MuDR          4497   4737  (7488)  529536 *
  1476   16.5  1.0 41.4  chr12             41843409 41843836  (7339118) + Merlin-1_DR       DNA/Merlin             1055   1545  (8982)  529537  
  1792   10.3  1.9  1.9  chr12             41843837 41844103  (7338851) + TE-X-1_DR         DNA                    1212   1478     (0)  529538  
   273   10.9  6.5  0.0  chr12             41844161 41844206  (7338748) C TDR13D            DNA                   (698)     64      16  529539  
  1818   11.6  3.1  0.0  chr12             41844210 41844503  (7338451) + ANGEL             DNA/Kolobok               7    309     (0)  529540  
   283   22.3  8.1  1.5  chr12             41844397 41844519  (7338435) + DNA-N33_DR        DNA                     557    687  (1016)  529541 *
   287   18.5  4.6  0.0  chr12             41844503 41844567  (7338387) C TDR13D            DNA                   (694)     68       1  529542  
   256   14.0  2.0  0.0  chr12             41845385 41845434  (7337520) + EnSpm-22N2_DR     DNA/CMC-EnSpm          4231   4281  (1266)  529543  
   228   25.0  0.0  0.0  chr12             41845391 41845450  (7337504) + DNA-2-32_DR       DNA/CMC-EnSpm?         3790   3849  (4933)  529544 *
   476    8.8  0.0  0.0  chr12             41845426 41845491  (7337463) + SINE2-4_DR        SINE/tRNA-V-RTE         177    242   (129)  529545  
  4163    6.2  3.1  0.7  chr12             41845492 41846063  (7336891) + ERV2_DR-LTR       LTR/ERV1                  1    586     (0)  529546  
   825   12.8  2.2  2.2  chr12             41846064 41846199  (7336755) C hAT-N167B_DR      DNA/hAT-Charlie       (199)   1374    1239  529547  
   425   25.3  2.0  0.4  chr12             41846170 41846415  (7336539) C Penelope-1_DR     LINE/Penelope         (291)   4155    3906  529548 *
   846   13.5  8.2  0.0  chr12             41846197 41846440  (7336514) + Zisupton-6_DR     DNA/Zisupton           8497   8760 (13356)  529549  
   790   17.4  2.5  3.1  chr12             41846200 41846223  (7336731) C Merlin-1_DR       DNA/Merlin           (6058)   4469    4311  529550 *
   767   21.5  1.1  9.9  chr12             41846224 41846326  (7336628) C DNA9-3_DR         DNA/MULE-MuDR?       (9926)   1453    1212  529551 *
   863   15.6  0.0  0.0  chr12             41846252 41846431  (7336523) + (CA)n             Simple_repeat             1    180     (0)  529552 *
  1032   11.8  0.9 26.2  chr12             41846323 41846642  (7336312) C ENSPM-6_DR        DNA/CMC-EnSpm       (17673)  14943   14688  529553  
   812   21.0  2.4 23.7  chr12             41846432 41846579  (7336375) C Zisupton-6_DR     DNA/Zisupton        (12761)   9340    9077  529554 *
  1080   14.2  4.7  0.0  chr12             41846672 41846835  (7336119) + SINE3-1a          SINE/5S-Deu-L2            3    174   (396)  529555  
  7130    3.0  3.3  0.3  chr12             41846836 41847705  (7335249) C MuDR-N1_DR        DNA/MULE-MuDR           (0)    896       1  529556  
  2884    9.8  0.7  3.8  chr12             41847706 41848121  (7334833) + SINE3-1a          SINE/5S-Deu-L2          167    569     (1)  529557  
   275    7.3  3.1  3.3  chr12             41848102 41848270  (7334684) + (TAA)n            Simple_repeat             1    168     (0)  529558 *
   528   10.0  0.0  5.0  chr12             41848650 41848733  (7334221) + SINE3-1a          SINE/5S-Deu-L2          486    565     (5)  529555  
   512    8.8  0.0  0.6  chr12             41848898 41849068  (7333886) + (TTTA)n           Simple_repeat             4    173     (0)  529559  
   418   15.8  6.0  4.8  chr12             41850020 41850185  (7332769) + DNA-1-7_DR        DNA/PIF-Harbinger       731    898   (540)  529560  
   226   19.1  1.8 10.5  chr12             41850024 41850233  (7332721) C DNA-1-7_DR        DNA/PIF-Harbinger     (568)    870     668  529561 *
   365   19.0  1.7  1.1  chr12             41850106 41850336  (7332618) + (TTA)n            Simple_repeat             1    232     (0)  529562 *
   805   14.1  1.1  5.8  chr12             41850289 41850469  (7332485) C DNA-TA-4_DR       DNA/TcMar            (5073)   4722    4550  529563  
   664   13.7  0.0  9.6  chr12             41850355 41850491  (7332463) + Merlin-1_DR       DNA/Merlin             4341   4465  (6062)  529564 *
   417   29.2  4.2  7.3  chr12             41850492 41850506  (7332448) C CryptonV-N5_DR    DNA/Crypton-V       (20344)   4189    3898  529565  
   926   10.7  2.0  0.0  chr12             41850507 41850655  (7332299) C DNA-TA-4_DR       DNA/TcMar            (5094)   4701    4550  529566 *
   935    4.7  1.5  1.5  chr12             41850531 41850660  (7332294) C hAT-N137_DR       DNA/hAT-Ac            (848)   2723    2594  529567 *
  1265   18.6 18.6  0.5  chr12             41850548 41850908  (7332046) C EnSpm-N11_DR      DNA/CMC-EnSpm        (1549)   3804    3379  529568  
   448   11.1  0.0  0.0  chr12             41850908 41850979  (7331975) C EnSpm-N4B_DR      DNA/CMC-EnSpm?        (130)     90      19  529569 *
   213   23.0  2.2  2.2  chr12             41850980 41850996  (7331958) C EnSpm-N4_DR       DNA/CMC-EnSpm         (123)     89       1  529570  
   317   12.9  7.9  1.5  chr12             41851072 41851134  (7331820) C DNA11TA1_DR       DNA/CMC-EnSpm           (1)    202     136  529571  
   219   19.3  0.0  3.5  chr12             41851098 41851156  (7331798) C DNA8-28_DR        DNA/hAT              (3490)   3652    3596  529572 *
   210   12.2  0.0  0.0  chr12             41851128 41851168  (7331786) C hAT-N81_DR        DNA/hAT-Charlie       (246)    582     542  529573 *
   348    0.0  0.0  0.0  chr12             41851136 41851186  (7331768) + (TTCA)n           Simple_repeat             1     51     (0)  529574  
   312   10.2  0.0  3.4  chr12             41851142 41851199  (7331755) + DNA9-N1_DR        DNA/MULE-NOF           2296   2351  (2665)  529575 *
  1856   18.9  4.8  2.8  chr12             41851200 41851657  (7331297) + Copia-12B_DR-LTR  LTR/Gypsy?                1    467     (0)  529576  
   229   17.5  0.0  6.3  chr12             41851669 41851735  (7331219) C EnSpm-N26B_DR     DNA/CMC-EnSpm          (98)    123      61  529577  
   486   17.2  1.0  5.0  chr12             41852865 41852968  (7329986) C DNA-N25_DR        DNA                  (1032)   2013    1914  529578  
 22191    7.3  1.4  3.1  chr12             41852973 41856552  (7326402) C DNA9-2_DR         DNA                   (412)   3522       1  529579  
   330   21.1 11.9  4.3  chr12             41856640 41856748  (7326206) C DNA8-26_DR        DNA                  (2618)   1912    1796  529580 *
   388   20.7 13.7  0.8  chr12             41856690 41856806  (7326148) + TC1DR3            DNA/TcMar-Tc1          1087   1218     (7)  529581  
   737   18.2  3.4  0.0  chr12             41857511 41857658  (7325296) + ANGEL             DNA/Kolobok               1    153   (156)  529582  
   677   10.4 17.6  0.0  chr12             41857660 41857784  (7325170) C TDR13             DNA                   (146)    626     480  529583  
   273   17.2  6.2  0.0  chr12             41858220 41858283  (7324671) + EnSpm-N16_DR      DNA/CMC-EnSpm            36    103    (99)  529584  
   247   20.2  4.7  1.1  chr12             41858236 41858263  (7324691) C hAT-N47B_DR       DNA/hAT-Tip100        (160)    828     741  529585 *
   284    5.2  0.0  1.1  chr12             41858271 41858320  (7324634) C DNA2-1_DR         DNA/TcMar?           (1906)   1314    1247  529586  
  2805   10.3  3.0  1.6  chr12             41858323 41858757  (7324197) C Mariner-N25_DR    DNA/TcMar-ISRm11        (0)    933     493  529587  
  8066    2.1  2.3  1.3  chr12             41858769 41859741  (7323213) + hAT-N30_DR        DNA/hAT-Ac                1    982     (0)  529588  
   323   14.8  6.2  0.6  chr12             41859714 41859726  (7323228) + Helitron-N2_DR    RC/Helitron            1483   1526   (937)  529589 *
   373    2.9  2.9  0.0  chr12             41859731 41859800  (7323154) C EnSpm-5_DR        DNA/CMC-EnSpm        (4818)   2853    2782  529590 *
   501    8.9  1.9  3.9  chr12             41859742 41859846  (7323108) C MuDR-2_DR         DNA/MULE-MuDR        (7494)  16439   16337  529591 *
  2300   10.8 13.6  0.8  chr12             41859800 41860219  (7322735) C Mariner-N25_DR    DNA/TcMar-ISRm11      (460)    473       1  529587  
   323   14.8  6.2  0.6  chr12             41859847 41859866  (7323088) + Helitron-N2_DR    RC/Helitron            1527   1605   (858)  529589 *
   686    9.5  1.1  0.0  chr12             41860220 41860314  (7322640) C SINE2-3_DR        SINE/tRNA-V-RTE        (40)    328     233  529592  
   529   12.4  0.0  7.1  chr12             41860311 41860431  (7322523) + EnSpm-N16_DR      DNA/CMC-EnSpm            87    199     (3)  529593 *
   672   14.6  4.8  1.6  chr12             41860315 41860344  (7322610) C hAT-N127_DR       DNA/hAT-Charlie      (3221)   7095    6967  529594  
   825   23.4  9.3  0.7  chr12             41860848 41861105  (7321849) + ANGEL             DNA/Kolobok               1    280    (29)  529595  
   245   21.2  3.1  8.6  chr12             41861021 41861118  (7321836) + DNA2-7_DR         DNA                    4800   4892  (4758)  529596 *
   435   17.4  0.7  9.3  chr12             41861075 41861226  (7321728) + (TGAA)n           Simple_repeat             1    140     (0)  529597 *
  2527   23.8  2.1  9.3  chr12             41861076 41862432  (7320522) C hAT-N22_DR        DNA/hAT-Ac            (464)   1274     246  529598  
   233   30.0  1.4  0.0  chr12             41862477 41862546  (7320408) C Harbinger-N27_DR  DNA/PIF-Harbinger?    (149)     71       1  529599  
   255   23.0 16.4  1.8  chr12             41862805 41862867  (7320087) C DNA6-1_DR         DNA/hAT-hAT5          (370)    779     696  529600  
   338   21.7 16.8  5.6  chr12             41862868 41863028  (7319926) C ANGEL             DNA/hAT                 (0)    309     132  529601  
   236   22.4  5.3 12.9  chr12             41862915 41863047  (7319907) C EnSpm-8_DR        DNA/CMC-EnSpm        (3260)   6181    6058  529602 *
   754   14.7  0.0  1.6  chr12             41863079 41863202  (7319752) + Copia-11B_DR-LTR  LTR/Gypsy?                1    122   (323)  529603  
  2942   10.3  2.4  0.2  chr12             41863203 41863622  (7319332) C hAT-N72_DR        DNA/hAT-hobo?           (0)    890     462  529604  
   346    8.5  0.0  0.0  chr12             41863626 41863672  (7319282) + HATN2_DR          DNA/hAT                   1     47  (1172)  529605  
  4701    6.2  6.2  1.1  chr12             41863673 41864434  (7318520) + DNA-2-23_DR       DNA/CMC-EnSpm             1    800     (0)  529606  
  3864   11.8 25.4  3.9  chr12             41864435 41865407  (7317547) + HATN2_DR          DNA/hAT                  46   1219     (0)  529607  
  2735    8.4  3.9  3.9  chr12             41865408 41865826  (7317128) C hAT-N72_DR        DNA/hAT-hobo?         (471)    419       1  529604  
  1740   16.2  3.6  4.2  chr12             41865827 41866186  (7316768) + Copia-11B_DR-LTR  LTR/Gypsy?              111    468     (0)  529603  
   371   13.4 23.7  0.0  chr12             41866187 41866282  (7316672) C EnSpm-N26B_DR     DNA/CMC-EnSpm          (35)    186      68  529608  
   226   11.6  0.0  7.7  chr12             41866275 41866330  (7316624) + EnSpm-N26B_DR     DNA/CMC-EnSpm            24     75   (146)  529609 *
   464   22.4  0.9  0.0  chr12             41866349 41866464  (7316490) C ANGEL             DNA/hAT               (191)    118       2  529601  
   229   31.4  1.4  2.9  chr12             41866465 41866486  (7316468) C EnSpm-17_DR       DNA/CMC-EnSpm        (5960)   3316    3181  529610  
  6137    4.8  9.7  0.8  chr12             41867343 41868199  (7314755) + hAT-32N1_DR       DNA/hAT-Charlie           1    933     (0)  529611  
  1128   11.5  0.0  4.0  chr12             41868239 41868447  (7314507) + DNA9-3_DR         DNA/MULE-MuDR?        10372  10572   (807)  529612  
  6848    9.2 16.1  0.2  chr12             41868504 41869761  (7313193) C EnSpm-N22_DR      DNA/CMC-EnSpm           (0)   1521      64  529613  
   202   14.3  0.0  0.0  chr12             41869860 41869894  (7313060) C DNA-2-15_DR       DNA                   (252)   1032     998  529614  
   827   16.1  9.7  7.1  chr12             41870451 41870697  (7312257) + DNA8-19_DR        DNA/Merlin               48    300     (6)  529615  
   235   14.7  0.0  9.1  chr12             41870797 41870856  (7312098) C Merlin-1_DR       DNA/Merlin           (7776)   2751    2697  529616 *
  1085   24.2 12.4  0.5  chr12             41870829 41870884  (7312070) + Helitron-2_DR     RC/Helitron           22968  23310  (4102)  529617  
  1699   14.8  8.4  0.0  chr12             41870885 41871195  (7311759) + HE1_DR1           SINE/tRNA-V-RTE          41    377    (25)  529618  
   448   22.5 11.0  1.9  chr12             41871079 41871223  (7311731) + Penelope-5_DR     LINE/Penelope          2233   2390   (486)  529619 *
  1085   24.2 12.4  0.5  chr12             41871196 41871206  (7311748) + Helitron-2_DR     RC/Helitron           23311  23390  (4022)  529617  
  2684    6.4  1.9  0.0  chr12             41871733 41872092  (7310862) C Merlin-N1_DR      DNA/Merlin              (0)    369       3  529620  
   868   10.6 13.8  3.7  chr12             41872236 41872431  (7310523) C TC1DR2            DNA/TcMar-Tc1          (24)    852     638  529621  
  1209    7.8  8.8  0.0  chr12             41872463 41872654  (7310300) C Merlin-N4_DR      DNA/Merlin           (1096)    209       1  529622  
   241   19.7  4.8  1.6  chr12             41872755 41872816  (7310138) + TE-X-13_DR        Unknown                1103   1166  (1259)  529623 *
   352   11.6 11.4  1.3  chr12             41872765 41872834  (7310120) + EnSpm-17_DR       DNA/CMC-EnSpm          2707   2783  (6493)  529624  
   225   18.7  2.1  3.2  chr12             41872794 41872887  (7310067) + (TTCA)n           Simple_repeat             3     95     (0)  529625 *
   249   18.9  9.6  4.6  chr12             41872835 41872847  (7310107) + DNA2-7_DR         DNA                    4310   4396  (5254)  529626  
   981   12.3  0.7  0.0  chr12             41872853 41872873  (7310081) C EnSpm-6N1_DR      DNA/CMC-EnSpm        (2806)   6430    6276  529627  
  1098    5.3  0.0  0.0  chr12             41872874 41873006  (7309948) C HE2_DR            SINE/tRNA-V-RTE         (0)    363     231  529628  
   201   26.9  0.9  2.8  chr12             41872888 41872904  (7310050) + hAT-N22_DR        DNA/hAT-Ac              400    508  (1230)  529629 *
   224   26.4  1.4  1.4  chr12             41872994 41873066  (7309888) + EnSpm-8_DR        DNA/CMC-EnSpm          6015   6087  (3354)  529630 *
   237   20.3  0.0  1.7  chr12             41873007 41873066  (7309888) + hAT-N134_DR       DNA/hAT?                825    883   (182)  529631  
   608   20.3  0.1 19.0  chr12             41873074 41873084  (7309870) C EnSpm-N48B_DR     DNA/CMC-EnSpm        (6077)    882     862  529632  
   698   18.4  0.0  0.0  chr12             41873085 41873193  (7309761) C DNA7-N2_DR        DNA/hAT-hAT6          (457)   1557    1449  529633  
   608   20.3  0.1 19.0  chr12             41873194 41873245  (7309709) C EnSpm-N48B_DR     DNA/CMC-EnSpm        (6077)    861     749  529632  
   526   13.6  7.7  0.9  chr12             41873304 41873407  (7309547) + ANGEL             DNA/Kolobok             165    275    (34)  529634  
   410   18.0  9.4  3.7  chr12             41873408 41873429  (7309525) + EnSpm-8_DR        DNA/CMC-EnSpm          7827   7959  (1482)  529635  
   242   32.9  1.4  2.8  chr12             41873744 41873890  (7309064) + DNA-N39_DR        DNA                     533    677   (358)  529636  
   216   11.2 13.7  3.6  chr12             41873953 41873991  (7308963) + DNA-1-7_DR        DNA/PIF-Harbinger       618    729   (709)  529637  
   240   11.1  0.0  0.0  chr12             41874002 41874037  (7308917) + hAT-N47B_DR       DNA/hAT-Tip100          167    202   (786)  529638 *
  1645   16.2  1.5 11.4  chr12             41874013 41874416  (7308538) + CryptonV-2_DR     DNA/Crypton-V         20775  21142   (669)  529639  
   221   11.1  0.0  0.0  chr12             41874038 41874054  (7308900) + hAT-N178B_DR      DNA/hAT-Ac              147    188  (1695)  529640 *
  2627    8.8  0.8  0.8  chr12             41874056 41874423  (7308531) + SINE2-3_DR        SINE/tRNA-V-RTE           1    368     (0)  529641  
   728   20.8  1.8  3.2  chr12             41874246 41874464  (7308490) C MuDR-2_DR         DNA/MULE-MuDR        (4896)  19037   18822  529642 *
   937   12.6  1.7  2.2  chr12             41874318 41874496  (7308458) + DNA-TA-4_DR       DNA/TcMar              4550   4727  (5068)  529643 *
  4085    7.8  2.6  2.0  chr12             41874483 41875134  (7307820) + DNA-2-10_DR       DNA/TcMar                33    688   (539)  529644  
  3579    8.8  1.2  0.0  chr12             41875125 41875621  (7307333) + hAT-N203_DR       DNA/hAT-Tip100         1056   1558  (3983)  529645 *
  3433    8.2  3.3  1.3  chr12             41875615 41876154  (7306800) + DNA-2-10_DR       DNA/TcMar               677   1227     (0)  529646 *
   239   22.0  0.0  0.0  chr12             41876190 41876239  (7306715) + Helitron-N5B_DR   RC/Helitron             664    713   (934)  529647  
  1493   15.1 17.4  0.0  chr12             41876253 41876550  (7306404) C DIRS-1-LTR_DR     LTR/Ngaro             (231)    391      42  529648  
  2126   11.4 25.1  4.9  chr12             41876551 41877056  (7305898) C hAT-N60_DR        DNA/hAT-Ac              (0)   1505     899  529649  
  2940   17.4  3.8  1.6  chr12             41877057 41877663  (7305291) + DIRS-1-LTR_DR     LTR/Ngaro                 1    620     (2)  529650  
   498    9.6  0.0  1.2  chr12             41877664 41877745  (7305209) C hAT-N60_DR        DNA/hAT-Ac            (611)    894     814  529649  
  3530    9.3  3.0  1.7  chr12             41878445 41878977  (7303977) C DIRS-1-LTR_DR     LTR/Ngaro              (81)    541       2  529651  
   246   15.9  0.0  2.3  chr12             41878988 41879032  (7303922) C Harbinger-N31B_DR DNA/PIF-Harbinger       (7)    674     631  529652 *
   703   21.3  1.3  1.3  chr12             41879032 41879188  (7303766) C piggyBac-N13B_DR  DNA/PiggyBac          (398)   1003     847  529653  
  1720    6.8  7.6  0.4  chr12             41879190 41879427  (7303527) + HATN8_DR          DNA/Zisupton              1    255     (0)  529654  
   423   13.9  0.0  0.0  chr12             41879428 41879499  (7303455) C HATN8_DR          DNA/Zisupton          (161)     94      23  529655  
   949   21.2 18.8  1.5  chr12             41879523 41879920  (7303034) + Gypsy40-LTR_DR    LTR/Gypsy               173    638   (298)  529656  
   264   25.8  0.0  0.0  chr12             41879897 41879958  (7302996) C hAT-N167B_DR      DNA/hAT-Charlie       (609)    964     903  529657 *
  1429   13.6 14.1  5.5  chr12             41879958 41880261  (7302693) C hAT-N167B_DR      DNA/hAT-Charlie      (1113)    460     132  529657  
   263   21.2  0.0  5.6  chr12             41880249 41880323  (7302631) + Gypsy40-LTR_DR    LTR/Gypsy               631    701   (235)  529656 *
   344   17.7  0.0  0.0  chr12             41880363 41880424  (7302530) C Harbinger-N28_DR  DNA/PIF-Harbinger     (412)    250     189  529658  
  1741   13.0 15.9  0.5  chr12             41880426 41880797  (7302157) C TDR13             DNA                     (0)    772     344  529659  
  2065    1.7  0.0  0.0  chr12             41880798 41881031  (7301923) C DNA-8-10_DR       DNA                     (0)    234       1  529660  
   479   16.8  8.1  8.9  chr12             41881033 41881156  (7301798) C TDR13             DNA                   (422)    350     228  529659  
   276   14.5 15.9  0.0  chr12             41881204 41881272  (7301682) C TDR22             DNA                    (15)   1240    1161  529661 *
   683   13.9  0.0  0.0  chr12             41881212 41881312  (7301642) + TDR22             DNA                      14    114  (1141)  529662  
   577   13.6  0.0 18.4  chr12             41881312 41881446  (7301508) + TDR22             DNA                    1111   1224    (31)  529663 *
   631   20.4  6.4  0.0  chr12             41881448 41881604  (7301350) + Mariner-N1_DR     DNA/TcMar               104    270     (0)  529664  
   345   10.6  6.1  0.8  chr12             41881712 41881825  (7301129) + hAT-N127_DR       DNA/hAT-Charlie        2048   2167  (8149)  529665 *
   501    9.6  0.0 10.9  chr12             41881731 41881882  (7301072) + Helitron-1_DR     RC/Helitron            2571   2707 (23593)  529666 *
   609    7.0  2.6  0.1  chr12             41881826 41881862  (7301092) C EnSpm-N42_DR      DNA/CMC-EnSpm         (599)    648     533  529667  
   647   17.0  0.9  0.0  chr12             41882820 41882931  (7300023) C TDR13             DNA                     (0)    772     660  529668 *
  1163   24.1  5.4 14.8  chr12             41882924 41883580  (7299374) C hAT-N104_DR       DNA/hAT-Tip100         (11)    519       3  529669  
  2633   12.5 19.4  1.7  chr12             41883585 41884130  (7298824) C TDR13             DNA                   (114)    658      18  529668  
   388    9.6  6.7 14.4  chr12             41884192 41884325  (7298629) + EnSpm-N16_DR      DNA/CMC-EnSpm             2    126    (76)  529670 *
   394   15.7  8.6  0.8  chr12             41884281 41884396  (7298558) C TDR9              DNA                    (83)    125       1  529671  
   620   19.2  0.6  5.3  chr12             41884397 41884466  (7298488) + DNA9-6_DR         DNA                    4532   4594  (3290)  529672 *
  2337   12.0  4.0  0.8  chr12             41884327 41884696  (7298258) C HE1_DR1           SINE/tRNA-V-RTE        (19)    383       2  529673  
   463   17.6 15.6  3.3  chr12             41884585 41884719  (7298235) C DNA2-16_DR        DNA                  (9892)   8159    8009  529674 *
 12257    1.6  1.8  0.4  chr12             41885024 41886454  (7296500) C DNA8-9_DR         DNA/hAT-Ac              (0)   1451       1  529675  
  1087   10.2  0.6  0.0  chr12             41886489 41886645  (7296309) + LOOPERN6_DR       DNA/Kolobok-T2?          11    168  (1183)  529676  
   956    8.7  0.0  1.4  chr12             41886630 41886769  (7296185) + DNAX-23_DR        DNA                    9434   9571  (2230)  529677 *
  1041    4.7  0.0  0.0  chr12             41886649 41886775  (7296179) C SINE2-3_DR        SINE/tRNA-V-RTE         (2)    366     240  529678  
   511    4.8  0.0  0.0  chr12             41886772 41886833  (7296121) C LOOPERN6_DR       DNA/Kolobok-T2?        (28)   1323    1262  529679 *
  1620   11.9 19.2  0.0  chr12             41886838 41887155  (7295799) + DNA8-17_DR        DNA/hAT-Tip100           37    415  (1398)  529680 *
  7291    8.6  3.7  2.6  chr12             41887155 41888315  (7294639) + LOOPERN6_DR       DNA/Kolobok-T2?         179   1351     (0)  529681  
   232   20.0  0.0  0.0  chr12             41888275 41888324  (7294630) + EnSpm-N10_DR      DNA/CMC-EnSpm          7578   7627  (1681)  529682 *
   606   14.8  4.9  0.8  chr12             41888344 41888466  (7294488) + LOOPERN6B_DR      DNA/Kolobok-T2?           1    128   (668)  529683  
   208   15.5 20.9  3.9  chr12             41890168 41890183  (7292771) C LOOPERN3B_DR      DNA/Kolobok-T2         (31)   1018     944  529684  
   255    8.3 29.2  0.0  chr12             41890184 41890231  (7292723) + Kolobok-N11_DR    DNA/Kolobok-T2           45    106   (365)  529685  
   344   27.2 14.8  0.8  chr12             41890241 41890355  (7292599) + hAT-N85_DR        DNA/hAT-Charlie           7    137    (57)  529686 *
   517    9.4  0.0  0.0  chr12             41890353 41890415  (7292539) C Harbinger-8N2_DR  DNA/PIF-Harbinger       (0)    548     486  529687  
  2917    7.8 12.5  2.3  chr12             41890416 41890888  (7292066) + DNA-8-22_DR       DNA/hAT-Ac                1    520   (914)  529688 *
  5516   12.8 10.2  1.5  chr12             41890888 41891970  (7290984) + DNA8-17_DR        DNA/hAT-Tip100          139   1314   (499)  529689  
   320   10.8  0.0  5.4  chr12             41891951 41892028  (7290926) + DNA8-17_DR        DNA/hAT-Tip100         1667   1740    (73)  529690 *
   511   10.6 11.5  0.0  chr12             41892165 41892277  (7290677) C DNA-N16_DR        DNA                   (877)    126       1  529691  
   334   13.9  2.4 12.0  chr12             41892294 41892375  (7290579) C hAT-N88_DR        DNA/hAT-Ac            (489)     93      19  529692  
   204   19.1  0.0  0.0  chr12             41892408 41892449  (7290505) C Harbinger-N28_DR  DNA/PIF-Harbinger       (4)    658     617  529693 *
   303   18.6  2.3  8.2  chr12             41892443 41892571  (7290383) C hAT-31_DR         DNA/hAT-Ac            (805)   2275    2154  529694 *
  1386   10.5  5.2  0.4  chr12             41892457 41892705  (7290249) + TDR16             DNA/Merlin                5    265    (48)  529695  
   300   19.4 27.6  0.0  chr12             41892747 41892844  (7290110) C TC1DR3            DNA/TcMar-Tc1         (861)    364     240  529696  
  1208   14.4 15.6  0.7  chr12             41893469 41893712  (7289242) C TDR13             DNA                    (73)    699     420  529697  
   649   14.6  0.0  3.4  chr12             41893699 41894639  (7288315) C TDR13             DNA                   (240)    532     420  529697 *
   432   28.4  0.0  0.0  chr12             41894642 41894743  (7288211) C TDR8D             DNA                   (506)    173      72  529698  
  1597   14.0  5.5  2.8  chr12             41894746 41895054  (7287900) + CryptonV-N4_DR    DNA/Crypton-V          7504   7820  (5673)  529699  
  1198   16.2  2.1 13.5  chr12             41894890 41895218  (7287736) C DNA9-3_DR         DNA/MULE-MuDR?       (1542)   9837    9542  529700 *
   378   12.5  1.9  0.9  chr12             41895143 41895247  (7287707) + DNA9-6_DR         DNA                    7434   7539   (345)  529701 *
   483   28.9  6.6  0.0  chr12             41896480 41896631  (7286323) C SAT-26_DR         Satellite            (1664)   2219    2058  529702 *
  1835   13.0  8.0  0.0  chr12             41896497 41896797  (7286157) C HE1_DR1           SINE/tRNA-V-RTE        (77)    325       1  529703  
   542   17.9  6.4  1.5  chr12             41896687 41896811  (7286143) C DNA2-16_DR        DNA                  (9891)   8160    8030  529704 *
   302   32.9  2.8  0.5  chr12             41896803 41897016  (7285938) C L2-32_DRe         LINE/L2                (52)   2508    2290  529705 *
   850   15.2  8.5 12.6  chr12             41897055 41897302  (7285652) C DNA-5-9_DR        DNA/hAT-Tip100          (0)    673     435  529706  
  3003    5.7  1.9  2.6  chr12             41897304 41897733  (7285221) + HATN1_DR          DNA/hAT                   1    427     (0)  529707  
   224   20.0  9.8  2.3  chr12             41897663 41897744  (7285210) + Merlin-2_DR       DNA/Merlin             6701   6788  (7133)  529708 *
   354   13.0 11.3  2.6  chr12             41897684 41897754  (7285200) C hAT-N117_DR       DNA/hAT-Tip100       (1004)   1653    1577  529709  
   271   11.4 21.6  0.8  chr12             41897732 41897828  (7285126) C DNA-5-9_DR        DNA/hAT-Tip100        (230)    443     327  529706 *
   573   12.5  0.5  3.0  chr12             41897846 41897865  (7285089) + DNA-2-32_DR       DNA/CMC-EnSpm?         5435   5526  (3256)  529710  
   660   17.6  1.0  1.9  chr12             41897866 41897897  (7285057) C Kolobok-4_DR      DNA/Kolobok-T2       (1368)   5263    5058  529711  
   846   12.5  0.0  0.0  chr12             41897898 41898073  (7284881) C Zisupton-6_DR     DNA/Zisupton        (13200)   8916    8741  529712  
   462   22.3  2.5  0.0  chr12             41897899 41897919  (7285035) C ZFERV-2-I_DR      LTR/ERV1             (9680)    884     683  529713 *
   526   14.0  8.0  2.7  chr12             41897920 41898095  (7284859) + HATN16_DR         DNA/hAT-Charlie         722    906    (38)  529714  
   361   18.8  8.5  0.0  chr12             41897944 41898119  (7284835) + Penelope-1_DR     LINE/Penelope           107    297  (4149)  529715 *
   845    7.5 38.9  4.7  chr12             41897972 41898077  (7284877) + Mariner-N5C_DR    DNA/TcMar              1411   1806  (6115)  529716  
   573   12.5  0.5  3.0  chr12             41898074 41898094  (7284860) + DNA-2-32_DR       DNA/CMC-EnSpm?         5527   5637  (3145)  529710 *
  1085   12.0  7.2  0.9  chr12             41898078 41898286  (7284668) C DNA-5-9_DR        DNA/hAT-Tip100        (726)    238       1  529706  
   263   29.7  6.0  2.2  chr12             41898287 41898418  (7284536) C L2-32_DRe         LINE/L2               (337)   2223    2087  529705  
   509   31.5  3.4  1.9  chr12             41898516 41898780  (7284174) C L2-32_DRe         LINE/L2               (205)   2355    2087  529717  
   401   19.6  4.1  6.2  chr12             41898812 41898909  (7284045) C HarbingerN4_DR    DNA/PIF-Harbinger       (8)    852     757  529718  
   309    6.1  0.0  0.0  chr12             41898925 41899023  (7283931) + (TTTA)n           Simple_repeat             2    100     (0)  529719  
   279   18.4  2.6  1.3  chr12             41899028 41899104  (7283850) + DNA11TA1B_DR      DNA/CMC-EnSpm            32    109    (94)  529720  
   505    8.5  9.8  0.0  chr12             41899111 41899192  (7283762) + Kolobok-4N1_DR    DNA/Kolobok-T2            1     90  (1579)  529721  
   271   11.6  4.2  9.9  chr12             41899133 41899228  (7283726) + Helitron-2_DR     RC/Helitron            5311   5401 (22011)  529722 *
   518   26.3  0.6  3.8  chr12             41899153 41899170  (7283784) + ERV1-N3-I_DR      LTR/ERV1               3577   3631   (960)  529723  
   654    4.6  0.0  3.6  chr12             41899171 41899284  (7283670) + HATN16_DR         DNA/hAT-Charlie         730    839   (105)  529724 *
   777    8.2  0.7  1.4  chr12             41899184 41899331  (7283623) + Zisupton-6_DR     DNA/Zisupton           8519   8665 (13451)  529725  
   344   16.1  0.9  6.5  chr12             41899232 41899344  (7283610) + Dada-tA_DR        DNA/Dada               8203   8309   (363)  529726 *
   518   26.3  0.6  3.8  chr12             41899285 41899314  (7283640) + ERV1-N3-I_DR      LTR/ERV1               3632   3733   (858)  529723  
   737    5.4 14.4  0.0  chr12             41899333 41899443  (7283511) C hAT-N185_DR       DNA/hAT?                (0)    960     834  529727  
  1787    8.4  3.6  0.0  chr12             41899447 41899696  (7283258) C hAT-N185_DR       DNA/hAT?              (682)    278      20  529728  
   204    5.9  0.0  0.0  chr12             41899721 41899754  (7283200) C hAT-N185_DR       DNA/hAT?              (926)     34       1  529729  
   269    9.4  0.0  0.0  chr12             41899755 41899791  (7283163) C EnSpm-5_DR        DNA/CMC-EnSpm        (4834)   2837    2801  529730  
   244   10.3  4.3  2.8  chr12             41899753 41899822  (7283132) + DNA8-25_DR        DNA                    2331   2401  (1566)  529731 *
   988   20.8 11.5  0.7  chr12             41899949 41900209  (7282745) + TC1DR3            DNA/TcMar-Tc1             5    293   (932)  529732  
   553   23.0  0.7  0.7  chr12             41900215 41900350  (7282604) + TC1DR3B           DNA/TcMar-Tc1           500    635   (254)  529733  
   221   10.4  0.0  0.0  chr12             41900424 41900500  (7282454) + Mariner-N5_DR     DNA/TcMar              2126   2202  (6767)  529734 *
   251    2.3  2.3  0.0  chr12             41900432 41900524  (7282430) + (TAAA)n           Simple_repeat             1     95     (0)  529735  
   561   16.4  2.6  0.8  chr12             41900559 41900675  (7282279) C TC1DR2            DNA/TcMar-Tc1           (1)    875     757  529736  
  1553    7.6  9.8  0.0  chr12             41900698 41900930  (7282024) C TC1DR2            DNA/TcMar-Tc1         (312)    564     309  529736  
   997   14.5  6.0  9.2  chr12             41900931 41901165  (7281789) + DNA8-13_DR        DNA/hAT-Tip100?           1    228   (430)  529737  
   695   13.7  7.6  0.0  chr12             41901191 41901321  (7281633) C TC1DR2            DNA/TcMar-Tc1         (574)    302     162  529736 *
  2180   12.6  1.9  5.4  chr12             41901319 41901739  (7281215) + EnSpm-N10_DR      DNA/CMC-EnSpm          3340   3746  (5562)  529738 *
  2765    6.5  1.1  3.2  chr12             41901365 41901746  (7281208) + DNA6-6_DR         DNA                    4192   4565  (6716)  529739  
   814   12.6  1.4  0.7  chr12             41901736 41901879  (7281075) C TC1DR2            DNA/TcMar-Tc1         (730)    146       2  529736 *
   825   19.4  7.5 11.2  chr12             41901909 41902296  (7280658) + DNAX-16_DR        DNA                      49    423     (0)  529740  
   317   21.6 22.9  1.4  chr12             41903345 41903527  (7279427) + Mariner-N26_DRe   DNA/TcMar-ISRm11          5    226   (707)  529741 *
   541   19.2 10.2  7.5  chr12             41903527 41903961  (7278993) + Polinton-4_DR     DNA/Maverick          12410  12851  (7436)  529742 *
   891   19.2  0.3 18.5  chr12             41903593 41903785  (7279169) + (TGGA)n           Simple_repeat             1    218   (592)  529743  
   586    5.0  1.0  0.0  chr12             41903792 41903892  (7279062) C MOSAT_DR          Satellite             (876)   1211    1110  529744  
   578   16.3  1.4  1.4  chr12             41903893 41903928  (7279026) C Ginger1-N1_DR     DNA/Ginger-1         (2228)    413     288  529745  
   891   19.2  0.3 18.5  chr12             41903929 41904168  (7278786) + (TGGA)n           Simple_repeat           219    489   (321)  529743  
   291   26.9  6.7  3.6  chr12             41904169 41904303  (7278651) + Polinton-4_DR     DNA/Maverick          12557  12695  (7592)  529746 *
   393   25.6  1.3  3.7  chr12             41904170 41904426  (7278528) + (TAGA)n           Simple_repeat             1    464     (0)  529747 *
   891   19.2  0.3 18.5  chr12             41904304 41904583  (7278371) + (TGGA)n           Simple_repeat           490    810     (0)  529743  
   415   29.7  0.0  4.0  chr12             41904427 41904645  (7278309) + (CAGA)n           Simple_repeat             1    210     (0)  529748 *
   207   16.1  0.0 11.1  chr12             41904648 41904717  (7278237) + hAT-N47C_DR       DNA/hAT-Tip100         1165   1227  (1232)  529749  
  1859   16.3  0.0  4.5  chr12             41905563 41905890  (7277064) C Harbinger-4N1C_DR DNA/PIF-Harbinger       (0)   1206     893  529750  
   817   20.7  2.7  2.7  chr12             41905868 41906086  (7276868) + EnSpm-N36_DR      DNA/CMC-EnSpm           977   1195  (2030)  529751 *
  1563    5.2  0.0  0.0  chr12             41905885 41906076  (7276878) + HATN4_DR          DNA/hAT-Charlie           1    192     (0)  529752  
   431   30.4  2.5  3.3  chr12             41906077 41906125  (7276829) + DNA-6-N5B_DR      DNA                    1741   1979  (1544)  529753 *
   642    4.7  1.9 18.7  chr12             41906083 41906238  (7276716) + hAT-N39_DR        DNA/hAT-Tip100         1209   1342   (252)  529754  
   451   11.6  5.4  0.4  chr12             41906116 41906151  (7276803) + EnSpm-N42_DR      DNA/CMC-EnSpm           682    842   (409)  529755 *
   654    8.4  0.0  8.3  chr12             41906124 41906253  (7276701) + Dada-U6_DR        DNA/Dada                770    889  (8074)  529756  
   392   17.4  0.7  3.5  chr12             41906152 41906300  (7276654) + Helitron-N3B_DR   RC/Helitron            2390   2534  (4070)  529757 *
  5118   11.6  3.5  0.5  chr12             41906208 41907035  (7275919) C Harbinger-4N1C_DR DNA/PIF-Harbinger     (353)    853       1  529750  
   450    9.5  3.4  6.3  chr12             41906239 41906252  (7276702) + hAT-N145_DR       DNA/hAT-Ac             1307   1421   (170)  529758 *
  1060   13.7 10.3  1.6  chr12             41907448 41907670  (7275284) + EnSpm-N17_DR      DNA/TcMar              2979   3220  (1973)  529759 *
  1208    7.8  7.1  1.0  chr12             41907493 41907674  (7275280) + SINE2-4_DR        SINE/tRNA-V-RTE           9    201   (170)  529760  
   378   18.0 17.9  0.7  chr12             41908433 41908555  (7274399) + ERV1-N1-I_DR      LTR/ERV1               1653   1796  (3721)  529761 *
   516   12.0 13.9  4.5  chr12             41908453 41908574  (7274380) C IS3EU-4_DR        DNA/IS3EU            (2449)  12580   12448  529762 *
   549   11.0 17.0  0.0  chr12             41908454 41908553  (7274401) + SINE2-5_DR        SINE/tRNA-V-RTE         166    282     (0)  529763  
   491   17.2 13.0  3.3  chr12             41908554 41908591  (7274363) + hAT-N47B_DR       DNA/hAT-Tip100          659    809   (179)  529764  
   261   18.5  8.5  1.1  chr12             41908761 41908774  (7274180) + Ginger1-N1_DR     DNA/Ginger-1            340    426  (2231)  529765  
   361    7.6  3.0  1.5  chr12             41908775 41908841  (7274113) + EnSpm-N61_DR      DNA/CMC-EnSpm          2313   2380  (1753)  529766 *
  1060   14.5  0.3  1.6  chr12             41908787 41908805  (7274149) + (TCTA)n           Simple_repeat             1     55   (460)  529767  
   435   17.9 23.3  0.3  chr12             41908806 41908958  (7273996) C Polinton-4_DR     DNA/Maverick         (7436)  12851   12471  529768  
   945   15.6  0.0  0.0  chr12             41908959 41909138  (7273816) + (TCCA)n           Simple_repeat             1    180     (0)  529769  
   435   17.9 23.3  0.3  chr12             41909139 41909160  (7273794) C Polinton-4_DR     DNA/Maverick         (7436)  12470   12412  529768  
  1060   14.5  0.3  1.6  chr12             41909161 41909309  (7273645) + (TCTA)n           Simple_repeat            56    515     (0)  529767  
   526   20.2  4.2  0.5  chr12             41909364 41909556  (7273398) C TDR7              DNA                   (349)    192       1  529770  
   216   18.1 12.5  1.6  chr12             41910487 41910542  (7272412) C CryptonV-N5_DR    DNA/Crypton-V       (18694)   5843    5782  529771 *
  3282   17.2  1.0 18.2  chr12             41910520 41911488  (7271466) + Merlin-1_DR       DNA/Merlin             4392   5219  (5308)  529772  
   306    4.7  0.0  4.7  chr12             41911456 41911500  (7271454) + EnSpm-N13_DR      DNA/CMC-EnSpm          8144   8186 (13963)  529773 *
   488    9.5 10.5  0.0  chr12             41911812 41911906  (7271048) C CryptonV-N4_DR    DNA/Crypton-V        (8428)   5065    4961  529774 *
  3248    7.0  3.7  1.0  chr12             41911822 41912311  (7270643) + Mariner-N38_DR    DNA/TcMar-Tc1            45    547     (0)  529775  
   204   25.8  1.5  0.0  chr12             41912272 41912282  (7270672) + Dada-tL_DR        DNA/Dada               2314   2340  (8067)  529776 *
   294    7.1  2.4  0.0  chr12             41912283 41912324  (7270630) C hAT-N21_DR        DNA/hAT-Charlie      (1091)    755     713  529777  
   204   25.8  1.5  0.0  chr12             41912325 41912337  (7270617) + Dada-tL_DR        DNA/Dada               2341   2380  (8027)  529776  
   256   21.4  0.0  0.0  chr12             41912344 41912399  (7270555) + Rex1-53_DR        LINE/Rex-Babar         1865   1920   (143)  529778  
   325   14.5 24.1  0.0  chr12             41912472 41912554  (7270400) + Rex1-53_DR        LINE/Rex-Babar         1930   2032    (31)  529778  
   254   21.4  0.0  1.8  chr12             41912555 41912611  (7270343) + hAT-N142_DR       DNA/hAT?                395    450   (986)  529779 *
  1982   11.3  8.9  0.3  chr12             41912564 41912890  (7270064) C HE1_DR1           SINE/tRNA-V-RTE        (47)    355       1  529780  
   618   19.9  3.7  3.7  chr12             41912770 41912905  (7270049) C DNA2-16_DR        DNA                  (9894)   8157    8022  529781 *
   329    4.7  0.0  0.0  chr12             41912886 41912928  (7270026) + Rex1-53_DR        LINE/Rex-Babar         2017   2059     (4)  529778 *
   255   21.9  9.0  5.2  chr12             41913030 41913140  (7269814) + ANGEL             DNA/Kolobok             195    309     (0)  529782  
   225   18.8  4.2  0.0  chr12             41913628 41913675  (7269279) + HarbingerN3_DR    DNA/PIF-Harbinger         2     51  (1013)  529783  
   220   15.8  0.0  0.0  chr12             41913726 41913763  (7269191) C DNA-1-6_DR        DNA                    (44)    581     544  529784  
   250   23.3  0.0 15.2  chr12             41913765 41913855  (7269099) C hAT-N192_DR       DNA/hAT-Tip100          (1)    197     119  529785  
   422   24.7  0.0  0.0  chr12             41913907 41913999  (7268955) C DNA-1-6_DR        DNA                    (90)    535     443  529784  
   228   16.1 19.6  0.0  chr12             41914020 41914072  (7268882) C DNA9TA1_DR        DNA/CMC-EnSpm        (2010)   1323    1260  529786  
  4676    4.7  0.0  0.0  chr12             41914073 41914627  (7268327) + Harbinger-8N1_DR  DNA/PIF-Harbinger         1    555     (0)  529787  
  1496   18.1  0.0  1.5  chr12             41914636 41914909  (7268045) C hAT-N157_DR       DNA/hAT-Ac            (801)    756     487  529788  
   505   14.8  0.0  3.4  chr12             41915133 41915143  (7267811) + EnSpm-N11_DR      DNA/CMC-EnSpm           355    362  (4991)  529789  
  2466    9.2  9.1  5.4  chr12             41915144 41915661  (7267293) C piggyBac-N2_DR    DNA/PiggyBac            (0)    536       1  529790  
   381   18.5  4.8 10.0  chr12             41915662 41915787  (7267167) C Kolobok-N10_DR    DNA/Kolobok             (0)    643     524  529791  
   212   14.3  2.4  0.0  chr12             41915871 41915912  (7267042) + Kolobok-N10_DR    DNA/Kolobok             350    392   (251)  529792  
   335    8.2  0.0  0.0  chr12             41915963 41916011  (7266943) C TDR20             DNA/Merlin            (190)     49       1  529793  
  2140   11.2  2.6  0.0  chr12             41916087 41916399  (7266555) C MuDR-N2_DR        DNA/MULE-MuDR           (0)    323       3  529794  
   241   21.8  0.0  8.1  chr12             41916400 41916434  (7266520) C CryptonV-N5_DR    DNA/Crypton-V       (22114)   2423    2395  529795  
   736   11.2  0.0  0.0  chr12             41917198 41917295  (7265659) C SINE2-5_DR        SINE/tRNA-V-RTE       (172)    110      13  529796  
   348   19.3  0.7 20.0  chr12             41917308 41917456  (7265498) + hAT-N109_DR       DNA/hAT-Ac              525    649     (4)  529797  
   721   23.3  3.7  1.2  chr12             41917865 41918025  (7264929) C EnSpm-N48B_DR     DNA/CMC-EnSpm        (6072)    887     723  529798  
   368   13.2  1.3  3.9  chr12             41918133 41918192  (7264762) + Kolobok-N10C_DR   DNA/Kolobok              25     82   (262)  529799  
  9085    6.0 18.0  0.0  chr12             41918193 41919534  (7263420) C TZF28B            DNA/TcMar-Tc1           (0)   1614      32  529800  
   475   15.8 14.7  0.9  chr12             41919537 41919638  (7263316) C HE1_DR1           SINE/tRNA-V-RTE       (182)    220     105  529801  
   386   23.9  5.0  9.0  chr12             41919639 41919695  (7263259) + DNA6-6_DR         DNA                    6970   7122  (4159)  529802  
   205   15.1  0.0 10.6  chr12             41920483 41920534  (7262420) + BEL18-I_DR        LTR/Pao                5195   5241   (929)  529803  
   410    9.2  7.7  0.0  chr12             41920681 41920745  (7262209) + Harbinger-N18_DR  DNA/PIF-Harbinger?        1     70   (773)  529804  
   229    0.0  0.0  0.0  chr12             41920744 41920768  (7262186) + MuDR-2N1_DR       DNA/MULE-MuDR          6838   6862  (5363)  529805 *
   402   18.4  0.0  1.3  chr12             41920784 41920860  (7262094) + MuDR-3_DR         DNA/MULE-MuDR           153    228  (6744)  529806  
   298    0.0  0.0  0.0  chr12             41920879 41920922  (7262032) + (TTCA)n           Simple_repeat             1     44     (0)  529807  
   206   16.7  0.0  0.0  chr12             41920987 41921022  (7261932) C hAT5-N2_DR        DNA/hAT-hAT5          (998)   1587    1552  529808 *
  3364    7.3  5.6  0.7  chr12             41920998 41921519  (7261435) + Mariner-N38_DR    DNA/TcMar-Tc1             1    547     (0)  529809  
   278   17.7  3.2  0.0  chr12             41921478 41921539  (7261415) C Helitron-N3_DR    RC/Helitron          (1433)   1583    1520  529810 *
   770    5.8  4.8  0.0  chr12             41922279 41922382  (7260572) + DNA-1-6_DR        DNA                       1    109   (516)  529811  
  1129   15.2  5.2  0.5  chr12             41922387 41922578  (7260376) C TDR8D             DNA                     (5)    674     474  529812  
   561    6.0  0.0  0.0  chr12             41922580 41922646  (7260308) C hAT-N38_DR        DNA/hAT-hAT6            (0)   1029     963  529813  
   556   23.2 15.1  7.5  chr12             41922647 41923145  (7259809) C hAT-N44B_DR       DNA/hAT-Tip100        (341)   1257     652  529814 *
  3451    9.1 24.0  0.4  chr12             41922648 41923310  (7259644) C hAT-N38_DR        DNA/hAT-hAT6          (210)    819       1  529813  
  2449   15.1  2.1  3.9  chr12             41923311 41923778  (7259176) C TDR8D             DNA                   (199)    480      21  529812  
  2446    9.2  8.1  0.0  chr12             41924202 41924570  (7258384) + DNA-1-6_DR        DNA                     227    625     (0)  529815  
   312   18.9  9.5  0.0  chr12             41924571 41924640  (7258314) C EnSpm-N11_DR      DNA/CMC-EnSpm        (1578)   3775    3699  529816 *
  1700   12.2  4.1 12.5  chr12             41924582 41924945  (7258009) C HE1_DR1           SINE/tRNA-V-RTE        (65)    337       1  529817  
  1019   22.6  3.7 16.8  chr12             41924946 41924983  (7257971) + DNA6-6_DR         DNA                    6908   7222  (4059)  529818 *
  9923    4.7  4.0  1.3  chr12             41924969 41926427  (7256527) + L1-11_DR          LINE/L1                5815   7312    (12)  529819  
  1838   16.4  8.6  0.3  chr12             41927292 41927640  (7255314) C HE1_DR1           SINE/tRNA-V-RTE        (24)    378       1  529820  
  2193   13.9  5.2  0.5  chr12             41927746 41928128  (7254826) + DIRS-1-LTR_DR     LTR/Ngaro                 5    405   (217)  529821  
  6680    6.9  5.7  1.4  chr12             41928130 41929084  (7253870) + Harbinger-4N1C_DR DNA/PIF-Harbinger       212   1206     (0)  529822  
   728    9.7  0.3  1.5  chr12             41929852 41929973  (7252981) + LOOPERN3B_DR      DNA/Kolobok-T2          946   1049     (0)  529823  
   663   10.6  7.1  2.3  chr12             41929979 41930104  (7252850) + hAT-N50B_DR       DNA/hAT-Ac              354    485   (263)  529824 *
  2254   12.1  2.9  0.0  chr12             41930099 41930445  (7252509) + hAT-N64_DR        DNA/hAT-Ac              376    732   (857)  529825  
   216   19.1  0.0  0.0  chr12             41930418 41930432  (7252522) C CryptonV-N2_DR    DNA/Crypton-V        (4634)  12004   11990  529826 *
  7315    9.6 10.1  1.2  chr12             41930433 41931750  (7251204) C DNA-1-7_DR        DNA/PIF-Harbinger       (0)   1438       5  529827  
   341   12.8  0.0  0.0  chr12             41931756 41931802  (7251152) + hAT-N64_DR        DNA/hAT-Ac              717    763   (826)  529828  
   460   24.4  0.0  3.6  chr12             41931804 41931918  (7251036) C DNA-1-3B_DR       DNA                    (12)    751     645  529829  
  1110   13.7 10.7  0.4  chr12             41931922 41932126  (7250828) C DNA-1-3B_DR       DNA                   (308)    455     230  529829  
  2072    5.5  0.0  0.0  chr12             41932128 41932382  (7250572) C HATN8_DR          DNA/Zisupton            (0)    255       1  529830  
   385    7.7  0.0  3.9  chr12             41932338 41932391  (7250563) C hAT-N35B_DR       DNA/hAT-Ac            (959)    653     602  529831 *
   929   17.1 19.6  0.4  chr12             41932383 41932576  (7250378) C DNA-1-3B_DR       DNA                   (528)    235       5  529829  
  4526   12.0  5.8  1.6  chr12             41932613 41933381  (7249573) C hAT-N22B_DR       DNA/hAT-Ac            (578)    801       1  529832  
   215    5.7 14.3  0.0  chr12             41933382 41933415  (7249539) + TDR22             DNA                    1199   1237    (18)  529833  
   248   24.7  2.7  0.0  chr12             41933496 41933568  (7249386) C DNA-N44_DR        DNA/Kolobok-T2        (412)    120      46  529834  
   428   18.0  6.5  1.5  chr12             41933973 41934096  (7248858) + Harbinger-1_DR    DNA/PIF-Harbinger       747    876  (3033)  529835  
   330   12.5  3.2  2.4  chr12             41934000 41934122  (7248832) C Helitron-2_DR     RC/Helitron         (21079)   6333    6210  529836 *
   372    8.7  0.0  1.9  chr12             41934009 41934099  (7248855) C ACROBAT1          DNA/PIF               (516)    863     775  529837  
   851   11.4 23.2  0.4  chr12             41934100 41934284  (7248670) C EnSpm-N23_DR      DNA/CMC-EnSpm           (0)    638     412  529838  
   309   27.4  0.0  2.2  chr12             41934114 41934147  (7248807) + DNA9-3_DR         DNA/MULE-MuDR?         9544   9679  (1700)  529839 *
  4636    7.4 19.2  0.0  chr12             41934261 41934962  (7247992) + DNA-1-3_DR        DNA/PIF-Harbinger         1    837     (0)  529840  
  2791    7.2  5.6  3.2  chr12             41934963 41935390  (7247564) C EnSpm-N23_DR      DNA/CMC-EnSpm         (200)    438       1  529841  
   949   17.8 10.9  2.0  chr12             41935391 41935619  (7247335) + Copia-11J_DR-LTR  LTR/Gypsy?              182    430    (21)  529842  
   715   14.3  0.0  2.9  chr12             41935693 41935836  (7247118) C DNA11TA1B_DR      DNA/CMC-EnSpm          (50)    153      14  529843  
   215   25.4  5.1  0.0  chr12             41935866 41935924  (7247030) + EnSpm-18_DR       DNA/CMC-EnSpm          4808   4869  (2111)  529844  
   371   18.6  0.0  9.2  chr12             41935963 41936045  (7246909) C TDR15             DNA/hAT-Ac            (384)    165      90  529845 *
  3223    9.0  7.7  0.2  chr12             41936043 41936565  (7246389) + DNA-2-27_DR       DNA                    1351   1912     (0)  529846  
   248   17.8  0.0  0.0  chr12             41936565 41936581  (7246373) C CryptonV-N4_DR    DNA/Crypton-V        (8380)   5113    5097  529847 *
  3340    6.0  8.3  2.2  chr12             41936582 41937096  (7245858) C Mariner-N38_DR    DNA/TcMar-Tc1           (0)    547       2  529848  
   262   26.4  0.0  0.0  chr12             41937851 41937922  (7245032) + Kolobok-N10_DR    DNA/Kolobok             323    394   (249)  529849  
   887    7.0 41.6  0.0  chr12             41937958 41938142  (7244812) C TDR2              DNA/TcMar-Tc1           (0)    937     676  529850  
   428   10.8  1.5  0.0  chr12             41938151 41938215  (7244739) C MuDR-2_DR         DNA/MULE-MuDR        (8050)  15883   15818  529851  
   310   15.3  1.0  0.0  chr12             41938202 41938299  (7244655) + ERV1-N6-I_DR      LTR/ERV1               3354   3452  (1051)  529852 *
   406   25.0  2.9  0.7  chr12             41938216 41938286  (7244668) + EnSpm-N13_DR      DNA/CMC-EnSpm          8128   8266 (13883)  529853  
   206   25.3  2.4  3.7  chr12             41938249 41938330  (7244624) + Gypsy-25-LTR_DR   LTR/Gypsy               535    615   (156)  529854 *
  1103    4.4  4.9  1.8  chr12             41938289 41938450  (7244504) + TDR17             DNA/Sola-1               82    248     (0)  529855  
   804   13.0  5.5  3.2  chr12             41938451 41938471  (7244483) + IS3EU-4_DR        DNA/IS3EU              9380   9566  (5463)  529856  
   292   22.9  3.7  1.8  chr12             41938477 41938492  (7244462) C Merlin-2_DR       DNA/Merlin           (6138)   7783    7766  529857  
   339   20.8  9.6  6.5  chr12             41938493 41938731  (7244223) C TDR7              DNA                     (0)    541     324  529858  
   496   22.2  0.6  2.4  chr12             41938786 41938956  (7243998) + EnSpm-N13_DR      DNA/CMC-EnSpm          5787   5954 (16195)  529859 *
   640   16.0  5.9  0.6  chr12             41938811 41938980  (7243974) C TDR7              DNA                   (362)    179       1  529858  
   289   25.5  6.6  1.0  chr12             41939035 41939125  (7243829) C Harbinger-N19_DR  DNA/PIF-Harbinger      (78)    545     450  529860  
  3798   10.1 13.8  1.9  chr12             41939618 41940270  (7242684) C hAT-N116_DR       DNA/hAT-Ac              (3)   1182     454  529861  
   845   11.6  0.0  3.1  chr12             41940274 41940407  (7242547) C hAT-N116_DR       DNA/hAT-Ac           (1054)    131       2  529861  
  3832   10.1  1.6  0.2  chr12             41940411 41940965  (7241989) C TC1DR3            DNA/TcMar-Tc1         (187)   1038     476  529862  
  4280   11.6 15.6  2.2  chr12             41940966 41941892  (7241062) C DNA-8-7_DR        DNA/hAT-Tip100          (0)   1049       1  529863  
  2999    8.9  7.9  0.0  chr12             41941902 41942330  (7240624) C TC1DR3            DNA/TcMar-Tc1         (762)    463       1  529862  
   243   11.4  0.0  0.0  chr12             41942301 41942335  (7240619) C DNA8-26_DR        DNA                  (2995)   1535    1501  529864 *
  6531    4.0 20.4  0.1  chr12             41942338 41943298  (7239656) C HATN5_DR          DNA/hAT-Ac              (0)   1156       1  529865  
   253    7.7  0.0  0.0  chr12             41944257 41944295  (7238659) C DNA11TA1B_DR      DNA/CMC-EnSpm          (90)    113      75  529866  
   389   20.7  0.0  0.0  chr12             41944305 41944386  (7238568) C ANGEL             DNA/Kolobok            (57)    252     171  529867  
   288   20.7  1.4  9.1  chr12             41944387 41944413  (7238541) C EnSpm-N13_DR      DNA/CMC-EnSpm       (17765)   4384    4299  529868  
   909    6.3  0.6  0.6  chr12             41944541 41944738  (7238216) + (TAGA)n           Simple_repeat             1    281   (311)  529869  
   248   28.2  0.0  0.0  chr12             41944739 41944744  (7238210) + (ATTG)n           Simple_repeat             1     10   (167)  529870  
   412    6.8  0.0  1.4  chr12             41944745 41944818  (7238136) + Kolobok-2_DR      DNA/Kolobok-T2         3211   3283  (3417)  529871  
   342   16.2  1.4  0.0  chr12             41944756 41944829  (7238125) + Polinton-4_DR     DNA/Maverick          11792  11866  (8421)  529872 *
   248   28.2  0.0  0.0  chr12             41944830 41944915  (7238039) + (ATTG)n           Simple_repeat            11    177     (0)  529870  
   909    6.3  0.6  0.6  chr12             41944916 41945132  (7237822) + (TAGA)n           Simple_repeat           282    592     (0)  529869 *
   966   12.7  0.0  2.2  chr12             41944985 41945791  (7237163) + (ATTG)n           Simple_repeat             1    788     (0)  529873  
   280   16.7  1.9  0.0  chr12             41945791 41945844  (7237110) + Harbinger-N25B_DR DNA/PIF-Harbinger       154    208   (357)  529874 *
   833   19.5  3.8  3.3  chr12             41945844 41946055  (7236899) + Harbinger-N25B_DR DNA/PIF-Harbinger       353    565     (0)  529875  
   202   14.0  0.0  7.0  chr12             41946568 41946613  (7236341) C BEL-56_DRe-I      LTR/Pao              (4437)   2227    2185  529876  
   216   17.4  5.6  4.1  chr12             41947117 41947188  (7235766) + ENSPM-6_DR        DNA/CMC-EnSpm          2728   2800 (29816)  529877 *
   450   20.2  0.0  2.0  chr12             41947129 41947229  (7235725) C Kolobok-2_DR      DNA/Kolobok-T2       (3384)   3316    3218  529878 *
   501   14.4 25.6  0.5  chr12             41947159 41947523  (7235431) C Polinton-4_DR     DNA/Maverick         (7582)  12705   12316  529879 *
   949   19.8  0.0  2.8  chr12             41947168 41947380  (7235574) + (TCCA)n           Simple_repeat             1    493    (23)  529880  
   549   11.3  0.0 26.1  chr12             41947381 41947690  (7235264) + (TCTA)n           Simple_repeat             1    229     (0)  529881 *
  1091   21.7  2.2 10.6  chr12             41947537 41947943  (7235011) C Polinton-4_DR     DNA/Maverick         (7593)  12694   12319  529882  
   949   19.8  0.0  2.8  chr12             41947691 41947698  (7235256) + (TCCA)n           Simple_repeat           494    516     (0)  529880 *
   918   15.4  0.0  0.0  chr12             41947801 41947998  (7234956) + (TCCA)n           Simple_repeat             1    198     (0)  529883  
   389   11.3  0.0  0.0  chr12             41947961 41948013  (7234941) C Polinton-4_DR     DNA/Maverick         (7840)  12447   12395  529879 *
   279    8.2 19.4  1.4  chr12             41948006 41948067  (7234887) C hAT-N133_DR       DNA/hAT-Ac            (435)    188     116  529884 *
   210   21.9  0.0  0.0  chr12             41948729 41948769  (7234185) + BEL15-I_DR        LTR/Pao                 111    151  (5981)  529885  
  5434    4.4  3.1  0.3  chr12             41949005 41949705  (7233249) + TDR1              DNA/TcMar-Tc1           295   1015   (221)  529886  
   789   17.0  0.6  3.8  chr12             41949759 41949923  (7233031) C MuDR-N2_DR        DNA/MULE-MuDR         (155)    168       9  529887  
   215   21.3  0.0  0.0  chr12             41949885 41949931  (7233023) C CryptonV-N5_DR    DNA/Crypton-V       (22069)   2468    2422  529888 *
   950   10.9  0.7  3.4  chr12             41950026 41950177  (7232777) + HATN8_DR          DNA/Zisupton            108    255     (0)  529889  
  2741   10.9 11.2  3.1  chr12             41950179 41950678  (7232276) C DNA-X-4_DR        DNA                     (4)   1241     703  529890  
   253   11.4 19.3  0.0  chr12             41950675 41950762  (7232192) C REX1-5_DR         LINE/Rex-Babar         (98)   2561    2457  529891 *
   365   20.4  2.0  7.1  chr12             41950723 41950870  (7232084) C DNA-6-N5B_DR      DNA                  (2399)   1124     984  529892 *
   558   15.7 18.4  1.9  chr12             41950778 41950946  (7232008) + DNA-N15_DR        DNA                     229    397     (8)  529893  
  9841    7.8  4.7  3.2  chr12             41952346 41953952  (7229002) + DNA-2-7_DR        DNA/CMC-EnSpm             1   1629     (0)  529894  
   813    9.5  0.0  0.0  chr12             41953955 41954059  (7228895) C DIRS-1E-LTR_DR    LTR/Ngaro               (7)    683     579  529895  
   234   21.5  2.5  2.5  chr12             41954035 41954115  (7228839) + EnSpm-8_DR        DNA/CMC-EnSpm          1188   1268  (8173)  529896 *
   346   12.1 12.0  0.9  chr12             41954047 41954146  (7228808) + DNA9-3_DR         DNA/MULE-MuDR?         1205   1315 (10064)  529897  
  1461    4.6  0.0  4.6  chr12             41955359 41955564  (7227390) C Gypsy-234_DR-LTR  LTR/Gypsy?              (0)    720     524  529898  
 89853    0.6  0.8  0.1  chr12             41955565 41965904  (7217050) + DNA7-N1_DR        DNA/Zisupton              1  10417     (0)  529899  
  4103    2.9  2.3  0.9  chr12             41965905 41966427  (7216527) C Gypsy-234_DR-LTR  LTR/Gypsy?            (190)    530       1  529898  
   641   23.1 10.5  5.4  chr12             41966365 41966424  (7216530) + EnSpm-6N1_DR      DNA/CMC-EnSpm          5995   6234  (3002)  529900 *
  1054   11.2 11.2  0.0  chr12             41966425 41966590  (7216364) + HE1_DR1           SINE/tRNA-V-RTE           8    192   (210)  529901  
   994   14.3 18.9  0.8  chr12             41966591 41966789  (7216165) + DIRS-1-LTR_DR     LTR/Ngaro                 2    238   (384)  529902  
  1208   21.4  9.1  3.0  chr12             41966790 41967198  (7215756) + Copia-15_DR-LTR   LTR/Gypsy?                1    433    (32)  529903  
   323   30.0  0.0  1.1  chr12             41967207 41967297  (7215657) C EnSpm-N42B_DR     DNA/CMC-EnSpm         (924)   3380    3291  529904 *
   479   18.1  0.0  0.0  chr12             41967217 41967299  (7215655) + DIRS-1-LTR_DR     LTR/Ngaro               235    317   (305)  529905  
   261   17.7  8.8  1.2  chr12             41967283 41967362  (7215592) C Harbinger-N28_DR  DNA/PIF-Harbinger     (394)    268     183  529906 *
   938   23.5  0.5  4.2  chr12             41967388 41967587  (7215367) + LTR-11_DR-LTR     LTR                       1    193     (0)  529907  
  1210   17.0  0.0  0.5  chr12             41967632 41967820  (7215134) + LTR-11_DR-LTR     LTR                       1    188     (5)  529908  
  1230   16.2  0.5  0.5  chr12             41967858 41968049  (7214905) + LTR-11_DR-LTR     LTR                       1    192     (1)  529909  
  6810    3.8 11.5  0.4  chr12             41968061 41968936  (7214018) + DNA-N4_DR         DNA                       1    975    (67)  529910  
  2137    4.3  0.0  0.0  chr12             41968937 41969191  (7213763) C HATN8_DR          DNA/Zisupton            (0)    255       1  529911  
   668    0.0  0.0  0.0  chr12             41969192 41969263  (7213691) + DNA-N4_DR         DNA                     971   1042     (0)  529912  
   459   18.1  5.8  3.2  chr12             41969264 41969382  (7213572) C Harbinger-N31B_DR DNA/PIF-Harbinger     (559)    122       1  529913  
   773   14.3  6.3  8.1  chr12             41969630 41969804  (7213150) C Kolobok-N11_DR    DNA/Kolobok-T2        (254)    217      46  529914  
   358   26.1  3.0  2.2  chr12             41969870 41970002  (7212952) C Kolobok-N11_DR    DNA/Kolobok-T2        (331)    140       7  529915  
   270   23.7  0.0  0.0  chr12             41970584 41970642  (7212312) + Crypton-N1_DR     DNA/Crypton-A           330    388    (96)  529916  
  3860    9.3 10.9  0.7  chr12             41970693 41971308  (7211646) C DNA25TWA2_DR      DNA                   (124)    678       1  529917  
   554   19.0  3.6 13.5  chr12             41971136 41971330  (7211624) + EnSpm-N10_DR      DNA/CMC-EnSpm          3979   4156  (5152)  529918 *
   323   13.0  0.0  1.9  chr12             41972027 41972081  (7210873) + DNAX-18_DR        DNA/Merlin                1     54   (704)  529919  
   232    8.1  0.0  0.0  chr12             41972088 41972124  (7210830) C L2-1B_DR          LINE/L2                (12)    996     960  529920 *
   640   17.4  4.5  0.0  chr12             41972122 41972253  (7210701) + MuDR-2_DR         DNA/MULE-MuDR         18856  18993  (4940)  529921 *
  1764   11.0 14.8  0.0  chr12             41972138 41972454  (7210500) C HE1_DR1           SINE/tRNA-V-RTE        (37)    365       2  529922  
   461   15.4  1.1  0.0  chr12             41972557 41972647  (7210307) C L2-1B_DR          LINE/L2               (122)    886     795  529920  
   394    9.6  0.0  0.0  chr12             41972670 41972721  (7210233) C DNA6-8B_DR        DNA                  (1746)    926     875  529923  
  1477    4.8  0.0  0.0  chr12             41972723 41972909  (7210045) C Harbinger-8N1_DR  DNA/PIF-Harbinger       (0)    555     369  529924 *
  2272   12.3  0.9  2.5  chr12             41972908 41973286  (7209668) + DIRS-1-LTR_DR     LTR/Ngaro               215    565    (57)  529925  
   450   14.7  6.2  2.0  chr12             41973270 41973366  (7209588) + DNAX-18_DR        DNA/Merlin              178    278   (480)  529926 *
   421   16.8  6.2  0.2  chr12             41973423 41973531  (7209423) + DNA-5-8B_DR       DNA/hAT-hAT5            111    225   (202)  529927  
   243   14.6 14.6  0.0  chr12             41973501 41973542  (7209412) C EnSpm-6N1_DR      DNA/CMC-EnSpm        (2776)   6460    6362  529928 *
   289   11.4  0.0  0.0  chr12             41973543 41973586  (7209368) + EnSpm-N48B_DR     DNA/CMC-EnSpm           750    793  (6166)  529929 *
  2058   10.9 21.7  0.9  chr12             41973582 41974002  (7208952) + BHIKHARI-4-LTR_DR LTR/ERV1                507   1017   (692)  529930  
  5329    8.8  1.9  2.0  chr12             41974003 41974851  (7208103) + LTR1_DR           LTR/Gypsy?                1    848     (0)  529931  
  5561    4.5  0.7  0.0  chr12             41974852 41975537  (7207417) + BHIKHARI-4-LTR_DR LTR/ERV1               1013   1703     (6)  529930  
  1166   12.2  2.7  1.1  chr12             41975536 41975718  (7207236) + TDR13             DNA                     586    771     (1)  529932 *
  1437    7.2  3.9  4.8  chr12             41976400 41976631  (7206323) + Tc1-1_DR          DNA/TcMar-Tc1            88    317  (1308)  529933  
   998   14.6 25.7  0.0  chr12             41976633 41976893  (7206061) + TE-X-6B_DR        DNA/Crypton-A           247    574     (0)  529934  
   947   29.1  0.2  4.3  chr12             41977012 41977287  (7205667) + (CAGT)n           Simple_repeat             1    322   (846)  529935  
   378   32.7  0.0 22.2  chr12             41977288 41977507  (7205447) + (CCAA)n           Simple_repeat             1    180     (0)  529936  
   947   29.1  0.2  4.3  chr12             41977508 41978229  (7204725) + (CAGT)n           Simple_repeat           323   1168     (0)  529935  
   550   27.3  0.2 10.4  chr12             41977736 41978231  (7204723) + (CAAT)n           Simple_repeat             1    445     (0)  529937 *
  1663   20.1 21.6  1.5  chr12             41978632 41979196  (7203758) + DNA-N22_DR        DNA                       1    677    (91)  529938  
  1232   13.2  5.9  4.5  chr12             41979391 41979629  (7203325) + L2-5_DRe          LINE/L2                1854   2095   (132)  529939  
  3540    6.0  3.5  1.4  chr12             41979645 41980135  (7202819) + hAT-N32_DR        DNA/hAT-Charlie           1    501     (0)  529940  
  1595   15.0  9.3  2.3  chr12             41980136 41980456  (7202498) C DIRS-1-LTR_DR     LTR/Ngaro              (15)    607     265  529941  
   348   25.0  4.5  2.6  chr12             41980361 41980461  (7202493) C EnSpm-N11_DR      DNA/CMC-EnSpm        (3624)   1729    1627  529942 *
  4162   10.4  2.4  7.0  chr12             41980462 41981133  (7201821) + Harbinger-N9_DR   DNA/PIF-Harbinger         1    643     (0)  529943  
   336   16.9  4.5  2.9  chr12             41981134 41981193  (7201761) C SINE2-3B_DR       SINE/tRNA-V           (290)     61       1  529944  
  1531   13.5  2.2  1.4  chr12             41981194 41981412  (7201542) C DIRS-1-LTR_DR     LTR/Ngaro             (420)    202       4  529941  
   272   22.6  0.0  0.0  chr12             41981413 41981458  (7201496) + L2-1B_DR          LINE/L2                 955   1000     (8)  529945  
  1744   12.4  1.1  1.1  chr12             41981497 41981765  (7201189) + DNA-AT-2_DR       DNA                     126    394  (1047)  529946  
  1229   12.0  1.0  0.5  chr12             41981776 41981967  (7200987) C DIRS-1-LTR_DR     LTR/Ngaro             (426)    196       4  529947  
   311   20.9  0.0  0.0  chr12             41981974 41982040  (7200914) + L2-1B_DR          LINE/L2                 939   1005     (3)  529948  
   331    2.4  0.0  0.0  chr12             41983013 41983053  (7199901) + SAT-26_DR         Satellite              1806   1846  (2037)  529949  
  1083   18.6  2.6 10.3  chr12             41983130 41983441  (7199513) C Kolobok-N11_DR    DNA/Kolobok-T2         (38)    433     144  529950  
   230   20.1  4.9  8.9  chr12             41983527 41983608  (7199346) C Kolobok-N11_DR    DNA/Kolobok-T2        (321)    150      72  529950 *
   622   16.8  3.3  5.4  chr12             41983592 41983742  (7199212) C Kolobok-N11_DR    DNA/Kolobok-T2        (232)    239      92  529951  
   872   16.3  1.8  2.4  chr12             41983743 41983912  (7199042) C Kolobok-N11_DR    DNA/Kolobok-T2        (231)    240      72  529952  
   798   16.0  4.5  0.6  chr12             41983895 41984051  (7198903) C Kolobok-N11_DR    DNA/Kolobok-T2        (231)    240      78  529952 *
   825   17.6  1.3  1.3  chr12             41984042 41984196  (7198758) C Kolobok-N11_DR    DNA/Kolobok-T2        (231)    240      86  529952 *
   841   19.3  1.2  1.2  chr12             41984195 41984357  (7198597) C Kolobok-N11_DR    DNA/Kolobok-T2        (231)    240      78  529952  
   719   18.5  2.6  0.0  chr12             41984348 41984498  (7198456) C Kolobok-N11_DR    DNA/Kolobok-T2        (231)    240      86  529952 *
   797   18.6  1.2  0.6  chr12             41984497 41984658  (7198296) C Kolobok-N11_DR    DNA/Kolobok-T2        (231)    240      78  529952 *
   883   15.7  2.5  1.2  chr12             41984649 41984809  (7198145) C Kolobok-N11_DR    DNA/Kolobok-T2        (231)    240      78  529952  
   878   16.4  2.5  1.2  chr12             41984800 41984960  (7197994) C Kolobok-N11_DR    DNA/Kolobok-T2        (231)    240      78  529952 *
   661   11.1  2.0  0.0  chr12             41984951 41985049  (7197905) C Kolobok-N11_DR    DNA/Kolobok-T2        (231)    240     140  529953 *
  1437   16.1 13.1  0.0  chr12             41985053 41985350  (7197604) + hAT-N38_DR        DNA/hAT-hAT6              2    338   (691)  529954  
   330   22.6  9.1  1.9  chr12             41985395 41985493  (7197461) C Kolobok-N11_DR    DNA/Kolobok-T2        (327)    144      39  529953  
   826   10.5  7.7  1.6  chr12             41985522 41985704  (7197250) + EnSpm-N16_DR      DNA/CMC-EnSpm             8    201     (1)  529955  
   287   16.4  0.0  0.0  chr12             41986389 41986443  (7196511) C EnSpm-N4B_DR      DNA/CMC-EnSpm?         (31)    189     135  529956  
  1580   10.0  1.2  1.2  chr12             41986482 41986724  (7196230) + L2-3_DRe          LINE/L2                4477   4719   (349)  529957  
   606   11.5  1.9  0.0  chr12             41986722 41986825  (7196129) + L2-3_DRe          LINE/L2                4955   5060     (8)  529957 *
  2075   16.5  4.3  1.6  chr12             41986840 41986861  (7196093) + EnSpm-6N1_DR      DNA/CMC-EnSpm          6017   6181  (3055)  529958  
  2483    8.9  3.0  1.3  chr12             41986862 41987227  (7195727) + hAT-N137_DR       DNA/hAT-Ac             2334   2705   (866)  529959  
  1077   21.2  1.3 27.1  chr12             41986864 41986969  (7195985) + DNA8-25_DR        DNA                    1901   2334  (1633)  529960 *
  1314   19.9  8.6  6.9  chr12             41986970 41987455  (7195499) C Harbinger-N17_DR  DNA/PIF-Harbinger     (792)    853     360  529961 *
  2075   16.5  4.3  1.6  chr12             41987228 41987259  (7195695) + EnSpm-6N1_DR      DNA/CMC-EnSpm          6182   6447  (2789)  529958  
   428    8.4  0.0  0.0  chr12             41987405 41987475  (7195479) C Merlin-1_DR       DNA/Merlin           (2383)   8144    8074  529962  
  2022   10.3 12.9  0.8  chr12             41987721 41988061  (7194893) + HE1_DR1           SINE/tRNA-V-RTE           2    383    (19)  529963  
   351   18.4  0.0  2.6  chr12             41987995 41988072  (7194882) + TDR9              DNA                       8     83   (125)  529964 *
   234    9.2  1.0  2.8  chr12             41988271 41988297  (7194657) + CryptonV-1_DR     DNA/Crypton-V          5492   5553 (12320)  529965  
   294    4.3  2.2  0.0  chr12             41988305 41988350  (7194604) C DNA9-3_DR         DNA/MULE-MuDR?      (10105)   1274    1228  529966 *
   313   10.5  5.4  9.9  chr12             41988315 41988388  (7194566) + DNA8-25_DR        DNA                    2330   2400  (1567)  529967  
  5000    9.3  4.6  7.3  chr12             41988916 41989843  (7193111) C HATN13B_DR        DNA/hAT-Ac              (0)    905       1  529968  
   210   13.9  0.0  0.0  chr12             41989818 41989853  (7193101) + DIRS-N2_DR        LTR/Ngaro              3030   3065  (2964)  529969 *
   272   17.6  0.0  1.8  chr12             41989857 41989914  (7193040) C Mariner-7_DR      DNA/TcMar-Tc1         (850)    737     681  529970  
   749   17.6  5.0  1.2  chr12             41989960 41990120  (7192834) C Mariner-7_DR      DNA/TcMar-Tc1        (1121)    466     300  529970  
   552   13.6 11.2  7.4  chr12             41990193 41990335  (7192619) C DNA11TA1_DR       DNA/CMC-EnSpm           (0)    203      56  529971  
  1347   16.6 15.5  0.3  chr12             41990469 41990758  (7192196) + HE1_DR1           SINE/tRNA-V-RTE          11    344    (58)  529972  
   879   26.6  4.1  4.4  chr12             41990526 41990844  (7192110) C DNAX-23_DR        DNA                  (2091)   9710    9393  529973 *
   326   22.5  4.2 13.6  chr12             41990760 41990771  (7192183) C EnSpm-N44_DR      DNA/CMC-EnSpm        (3101)   5551    5475  529974 *
   481   19.0  7.9  3.8  chr12             41990772 41990897  (7192057) + EnSpm-N11_DR      DNA/CMC-EnSpm          2842   2972  (2381)  529975  
   959   11.5  1.9  1.9  chr12             41990900 41991058  (7191896) + ANGEL             DNA/Kolobok              59    217    (92)  529976  
   203   26.7  9.3  2.5  chr12             41991289 41991369  (7191585) C hAT-N134_DR       DNA/hAT?               (79)    986     827  529977  
   264   23.2  2.9  0.0  chr12             41991370 41991438  (7191516) + ANGEL             DNA/Kolobok             155    225    (84)  529978  
   833   10.2 11.8  1.1  chr12             41993260 41993428  (7189526) + DNA11TA1_DR       DNA/CMC-EnSpm            17    203     (0)  529979  
   443   17.3  9.5  3.8  chr12             41993498 41993623  (7189331) C DNA11TA1B_DR      DNA/CMC-EnSpm          (70)    133       1  529980  
   510   12.8  9.8  8.4  chr12             41994034 41994186  (7188768) + EnSpm-N4B_DR      DNA/CMC-EnSpm?            9    163    (57)  529981 *
  1576    8.5  3.7  4.1  chr12             41994184 41994428  (7188526) C L2-5_DRe          LINE/L2                 (0)   2227    1984  529982  
   220   17.1  0.0  7.5  chr12             41995084 41995140  (7187814) + Merlin-1_DR       DNA/Merlin             4687   4739  (5788)  529983 *
  3783    6.5  1.9  0.7  chr12             41995099 41995639  (7187315) C Mariner-N38_DR    DNA/TcMar-Tc1           (0)    547       1  529984  
  1173   14.9 11.6  5.5  chr12             41995640 41995731  (7187223) + Zisupton-6_DR     DNA/Zisupton           9192   9300 (12816)  529985  
   455   25.9  0.0  0.7  chr12             41995613 41995748  (7187206) + Helitron-N2_DR    RC/Helitron            1448   1582   (881)  529986 *
  3243   13.3  1.3  3.4  chr12             41995640 41995700  (7187254) C Helitron-N3B_DR   RC/Helitron           (929)   5631    5080  529987  
   295   26.6  7.0  0.0  chr12             41995650 41995777  (7187177) C CryptonV-N5_DR    DNA/Crypton-V        (9195)  15342   15206  529988 *
   311    2.8  0.0  0.0  chr12             41995925 41995960  (7186994) + TDR13             DNA                       1     36   (736)  529989  
  1425   10.7  1.9  0.5  chr12             41995979 41996194  (7186760) + TDR13             DNA                     554    772     (0)  529990  
   387   27.4  4.8  2.3  chr12             41996195 41996242  (7186712) + DNA9-3_DR         DNA/MULE-MuDR?         5779   5830  (5549)  529991  
   281   21.2 10.0  5.6  chr12             41996211 41996330  (7186624) C DNA8-19_DR        DNA/Merlin             (88)    218      94  529992 *
  1623   15.0  6.3  4.5  chr12             41996350 41996762  (7186192) C EnSpm-N21_DR      DNA/CMC-EnSpm          (59)    420       1  529993  
  2051   19.5 11.6  7.2  chr12             41997324 41998007  (7184947) C IS3EU-4_DR        DNA/IS3EU            (2813)  12216   11505  529994  
  3476   11.1  4.6  0.2  chr12             41998009 41998525  (7184429) + EXPANDER1_DR      LINE/RTE-BovB          2712   3251   (114)  529995  
   765    8.9  0.0  0.0  chr12             41998520 41998620  (7184334) C Harbinger-N13_DR  DNA/PIF-Harbinger       (0)    324     224  529996 *
   565   12.1  3.3  0.0  chr12             41998623 41998713  (7184241) + TDR4              DNA                     171    264    (37)  529997  
   539   17.5  6.8  0.0  chr12             41998714 41998725  (7184229) C DNA-TA-5_DR       DNA/TcMar-Tigger      (564)    394     285  529998  
   918   13.0 15.6  1.0  chr12             41998745 41998923  (7184031) C TDR4              DNA                    (89)    212       8  529999  
   826    7.6  5.8 16.5  chr12             41998880 41999053  (7183901) + Kolobok-1N3_DR    DNA/Kolobok-T2          595    752   (315)  530000 *
   325    6.8  0.0  0.0  chr12             41999057 41999100  (7183854) + Kolobok-1N1_DR    DNA/Kolobok-T2         1380   1423     (0)  530001  
   706   17.5 21.2  0.4  chr12             41999101 41999320  (7183634) + HATN12B_DR        DNA/hAT-Ac              291    694     (1)  530002  
   221   16.0  2.0  0.0  chr12             41999324 41999373  (7183581) C DNA2-8_DR         DNA/CMC-EnSpm        (1762)   2645    2595  530003  
  1367   11.3  5.6  6.4  chr12             42000007 42000290  (7182664) + EnSpm-N3C_DR      DNA/CMC-EnSpm             2    283     (0)  530004  
  1438   14.7  0.0  1.1  chr12             42000341 42000608  (7182346) + EnSpm-N3C_DR      DNA/CMC-EnSpm            19    283     (0)  530005  
  1623   12.7  0.0  1.8  chr12             42000641 42000928  (7182026) + EnSpm-N3C_DR      DNA/CMC-EnSpm             1    283     (0)  530006  
   781   12.2  0.0  0.0  chr12             42000961 42001098  (7181856) + EnSpm-N3C_DR      DNA/CMC-EnSpm             1    138   (145)  530007  
  2544    4.4  0.6  0.3  chr12             42001099 42001415  (7181539) C DNA13TA1a_DR      DNA/TcMar-Tc1           (0)    318       1  530008  
   872    5.2  0.0  0.9  chr12             42001433 42001548  (7181406) + EnSpm-N3C_DR      DNA/CMC-EnSpm           168    282     (1)  530009  
  1543   11.9  1.8  2.1  chr12             42001582 42001865  (7181089) + EnSpm-N3C_DR      DNA/CMC-EnSpm             1    283     (0)  530010  
  1108   16.6  6.4  0.0  chr12             42001898 42002162  (7180792) + EnSpm-N3C_DR      DNA/CMC-EnSpm             1    282     (1)  530011  
   511   16.1  5.3  0.8  chr12             42002201 42002313  (7180641) C DNA11TA1B_DR      DNA/CMC-EnSpm          (85)    118       1  530012  
   398   27.4  1.6  2.2  chr12             42002334 42002516  (7180438) C EnSpm-N13_DR      DNA/CMC-EnSpm        (3895)  18254   18073  530013  
  1598   17.4  6.5  5.2  chr12             42002659 42002709  (7180245) + hAT-N137_DR       DNA/hAT-Ac             2292   2638   (933)  530014  
  1779   15.6  5.6  1.3  chr12             42002710 42003067  (7179887) + HE1_DR1           SINE/tRNA-V-RTE           8    380    (22)  530015  
   297   17.9  0.7  0.7  chr12             42004330 42004481  (7178473) + ZFERV-2-I_DR      LTR/ERV1                655    806  (9758)  530016 *
   429   13.0  6.2  1.7  chr12             42004362 42004374  (7178580) C EnSpm-N2_DR       DNA/CMC-EnSpm        (1020)   2995    2970  530017  
   623    2.0  0.0  0.0  chr12             42004375 42004473  (7178481) + DNA-TA-4_DR       DNA/TcMar              1443   1541  (8254)  530018  
   527    6.3  0.0  0.0  chr12             42004389 42004483  (7178471) + Merlin-1_DR       DNA/Merlin             1036   1130  (9397)  530019 *
   570   10.4  0.4  1.0  chr12             42004392 42004494  (7178460) C Harbinger-2_DR    DNA/PIF-Harbinger    (1899)   2428    2323  530020  
   343   25.9 17.1  3.4  chr12             42004406 42004480  (7178474) C Zisupton-6_DR     DNA/Zisupton        (12816)   9300    9095  530021 *
  1681    5.6  2.6  0.4  chr12             42004481 42004713  (7178241) C Mariner-N38_DR    DNA/TcMar-Tc1         (204)    343     106  530022  
   429   13.0  6.2  1.7  chr12             42004495 42004555  (7178399) C EnSpm-N2_DR       DNA/CMC-EnSpm        (1020)   2969    2837  530017 *
   950   16.7 20.9  0.5  chr12             42004618 42004908  (7178046) + ENSPM-6_DR        DNA/CMC-EnSpm         13757  14123 (18493)  530023  
   880   25.6  2.3  6.8  chr12             42004706 42004812  (7178142) + Merlin-1_DR       DNA/Merlin             1541   1877  (8650)  530024 *
   343   25.9 17.1  3.4  chr12             42004714 42004797  (7178157) C Zisupton-6_DR     DNA/Zisupton        (12816)   9094    8857  530021 *
   953   12.9  3.0  4.5  chr12             42004813 42005015  (7177939) C hAT-N21B_DR       DNA/hAT-Ac             (98)   1203    1004  530025  
   367   23.4  9.5  4.7  chr12             42004850 42005091  (7177863) C DNA8-17_DR        DNA/hAT-Tip100        (701)   1112     860  530026 *
   899   18.0  1.6  6.9  chr12             42005016 42005057  (7177897) C Mariner-N38_DR    DNA/TcMar-Tc1          (17)    530     298  530027  
   327    9.3  0.0  0.0  chr12             42005662 42005704  (7177250) + piggyBac-N1_DR    DNA/PiggyBac            955    997     (8)  530028 *
  5549    5.7  1.8  0.1  chr12             42005702 42006418  (7176536) C piggyBac-N1_DR    DNA/PiggyBac          (276)    729       1  530029  
  2757    8.9 14.0  1.4  chr12             42006419 42006931  (7176023) C HATN2_DR          DNA/hAT               (638)    581       5  530030  
   843    9.0  0.0  0.0  chr12             42006981 42007091  (7175863) C Copia-11E_DR-LTR  LTR/Gypsy?              (0)    498     388  530031  
   276   14.4  1.5  7.8  chr12             42008592 42008659  (7174295) + Zisupton-N1_DR    DNA/Zisupton           1386   1449  (1865)  530032  
   261   14.5  2.2  7.1  chr12             42008599 42008687  (7174267) C DNA9-5_DR         DNA                  (1811)   3116    3032  530033 *
   632    0.0  0.0  1.4  chr12             42008621 42008691  (7174263) + EnSpm-7_DR        DNA/CMC-EnSpm          7093   7162  (3872)  530034  
   332    5.0  1.2  0.0  chr12             42008626 42008705  (7174249) + DNA6-6_DR         DNA                    9935  10015  (1266)  530035 *
   254   11.5  0.0  7.1  chr12             42008645 42008719  (7174235) C IS3EU-1_DR        DNA/IS3EU            (6733)   1971    1902  530036 *
   365   20.9  5.8  0.0  chr12             42008740 42008755  (7174199) C Merlin-2_DR       DNA/Merlin           (8999)   4922    4902  530037  
  2577    8.3  0.3  0.0  chr12             42008756 42009093  (7173861) C TC1DR3            DNA/TcMar-Tc1           (0)   1225     887  530038  
   842   15.2  8.7  1.1  chr12             42009089 42009261  (7173693) C TDR12             DNA                    (53)    189       4  530039 *
   660   15.0  0.0  0.0  chr12             42009857 42009976  (7172978) C DNA11TA1_DR       DNA/CMC-EnSpm          (18)    185      66  530040  
   362   22.5  2.1  7.3  chr12             42009977 42010000  (7172954) + Polinton-2N1_DR   DNA/Maverick           3850   3986  (7106)  530041  
  1020   12.0  5.9  1.9  chr12             42010317 42010520  (7172434) + EnSpm-N4_DR       DNA/CMC-EnSpm             1    212     (0)  530042  
   850   15.9  3.0  4.3  chr12             42010521 42010550  (7172404) C hAT-N150_DR       DNA/hAT-Blackjack     (442)   1239    1009  530043  
   201   23.5 14.8  0.0  chr12             42010616 42010696  (7172258) C CryptonV-3_DR     DNA/Crypton-V       (22569)    884     792  530044  
   618    8.7  4.2  2.5  chr12             42010776 42010893  (7172061) C EnSpm-N4B_DR      DNA/CMC-EnSpm?        (100)    120       1  530045  
  2164   18.0 16.4  3.1  chr12             42011561 42012066  (7170888) + TDR13C            DNA                       1    571   (109)  530046  
   275   13.3  0.0  0.0  chr12             42012064 42012108  (7170846) C TDR13C            DNA                   (635)     45       1  530047 *
   375   14.9  3.2  0.0  chr12             42012109 42012178  (7170776) C Harbinger-N17_DR  DNA/PIF-Harbinger    (1015)    630     558  530048  
   360    7.5  3.8  0.0  chr12             42012110 42012189  (7170765) C EnSpm-N11_DR      DNA/CMC-EnSpm        (4802)    551     469  530049 *
   530   12.5  3.2 14.3  chr12             42012119 42012304  (7170650) + DNA9-3_DR         DNA/MULE-MuDR?         9441   9608  (1771)  530050  
   238   19.5  2.4 12.0  chr12             42012120 42012329  (7170625) + Zisupton-7_DR     DNA/Zisupton          12335  12526  (4556)  530051 *
  2300   18.3  4.0  7.3  chr12             42012231 42012381  (7170573) + Merlin-1_DR       DNA/Merlin             1543   1965  (8562)  530052  
  2433   12.6  2.1  2.3  chr12             42012382 42012853  (7170101) C Mariner-N38_DR    DNA/TcMar-Tc1          (38)    509      39  530053  
  2327   17.1  3.4  4.1  chr12             42012396 42012985  (7169969) C Helitron-N3B_DR   RC/Helitron           (988)   5616    5077  530054 *
  2300   18.3  4.0  7.3  chr12             42012854 42012948  (7170006) + Merlin-1_DR       DNA/Merlin             1966   2238  (8289)  530052 *
   226   31.6  0.0  0.0  chr12             42012866 42013004  (7169950) + EnSpm-N42_DR      DNA/CMC-EnSpm           582    720   (532)  530055 *
   206   23.0  7.3  7.3  chr12             42013005 42013055  (7169899) C TE-X-7_DR         LINE?/Penelope?       (244)    593     404  530056  
   208   21.3  1.1  1.1  chr12             42013101 42013195  (7169759) + Mariner-N29_DR    DNA/TcMar-ISRm11        359    453  (1312)  530057 *
   285    1.9  0.0  1.3  chr12             42013187 42013274  (7169680) + (TAA)n            Simple_repeat             1     86     (0)  530058 *
   886   22.9  8.8  4.1  chr12             42013236 42013279  (7169675) C EnSpm-N48B_DR     DNA/CMC-EnSpm        (4269)   2690    2348  530059  
  1323   13.0 17.6  2.8  chr12             42013280 42013323  (7169631) + DNA8-23_DR        DNA                    4711   5031  (1704)  530060  
  1590    8.1  6.8  0.8  chr12             42013324 42013559  (7169395) + SINE2-3_DR        SINE/tRNA-V-RTE         119    368     (0)  530061  
   395   18.4  2.9  5.0  chr12             42014402 42014504  (7168450) C Dada-U1A_DR       DNA/Dada             (5230)   5749    5649  530062  
   290   15.9  0.0  8.8  chr12             42014674 42014735  (7168219) + hAT-N59B_DR       DNA/hAT-Tip100          203    259   (591)  530063  
   240   23.8  0.0 12.2  chr12             42014677 42014786  (7168168) + TE-X-1B_DR        DNA                     443    540   (869)  530064 *
  5849    8.3 11.3  0.1  chr12             42014689 42015613  (7167341) + hAT-N38_DR        DNA/hAT-hAT6              1   1029     (0)  530065  
  4267   12.2  6.0  6.5  chr12             42015659 42016448  (7166506) + DNA2-2_DR         DNA                       1    786     (0)  530066  
   221   19.7 10.1  7.9  chr12             42016473 42016571  (7166383) C Gypsy97-LTR_DR    LTR/Gypsy             (187)    198      98  530067  
  6424   11.1 11.2  0.2  chr12             42016699 42017742  (7165212) C TC1DR3            DNA/TcMar-Tc1           (0)   1225      67  530068  
  2032    1.3  0.0  0.4  chr12             42017743 42017977  (7164977) + DNA-8-10_DR       DNA                       1    234     (0)  530069  
   495   12.8  0.0  0.0  chr12             42017978 42018050  (7164904) C TC1DR3            DNA/TcMar-Tc1        (1151)     74       2  530070  
  2259    6.0  6.9  1.1  chr12             42019273 42019607  (7163347) C CR1-12_DR         LINE/L2                 (2)   1738    1385  530071  
   444    5.8  0.0  0.0  chr12             42020001 42020069  (7162885) + (CAT)n            Simple_repeat             2     70     (0)  530072  
   432   26.2  0.0  0.0  chr12             42020070 42020139  (7162815) + (TTA)n            Simple_repeat             3    141     (0)  530073  
   234   28.7  0.0  0.0  chr12             42020081 42020174  (7162780) C EnSpm-N15_DR      DNA/CMC-EnSpm        (1174)    313     220  530074 *
  2065    8.8  4.9  2.5  chr12             42020124 42020471  (7162483) C CR1-12_DR         LINE/L2                 (0)   1740    1385  530075  
   487    7.0  0.0  0.0  chr12             42020838 42020894  (7162060) C EXPANDER1_DR      LINE/RTE-BovB          (27)   3338    3282  530076  
  3759   12.2  7.3  0.0  chr12             42020899 42021473  (7161481) C EXPANDER1_DR      LINE/RTE-BovB         (291)   3074    2458  530076  
   255    2.6  0.0  0.0  chr12             42022068 42022106  (7160848) + (ATTG)n           Simple_repeat             4     42     (0)  530077  
   382   15.1  0.9  1.9  chr12             42022519 42022626  (7160328) C HATN16_DR         DNA/hAT-Charlie        (71)    873     767  530078 *
   465    5.8  1.8  0.2  chr12             42022533 42022645  (7160309) + EnSpm-N36B_DR     DNA/CMC-EnSpm          3075   3177   (239)  530079  
   378   17.9  1.2  9.7  chr12             42022560 42022726  (7160228) + Merlin-1_DR       DNA/Merlin             2173   2326  (8201)  530080 *
   263   20.0  9.2  2.1  chr12             42022839 42022925  (7160029) + TDR16             DNA/Merlin                3     95   (218)  530081  
   551   19.6 11.2  1.1  chr12             42022962 42023131  (7159823) C DNA-8-24_DR       DNA/hAT-Tip100       (1109)    674     488  530082  
  2774   11.9 10.4  0.2  chr12             42024695 42025174  (7157780) C DNA-X-4_DR        DNA                     (0)   1245     717  530083  
   840   13.0 14.1  3.2  chr12             42025153 42025351  (7157603) C DNA-X-4_DR        DNA                   (728)    517     298  530083 *
   832    7.6  5.3  0.7  chr12             42025352 42025484  (7157470) + DNA-X-4_DR        DNA                     379    517   (728)  530084 *
   966   12.8 48.1  0.2  chr12             42025482 42025803  (7157151) + DNA-X-4_DR        DNA                     770   1245     (0)  530085  
  1231   10.5  6.5  3.1  chr12             42025804 42025941  (7157013) + Merlin-1_DR       DNA/Merlin             1230   1627  (8900)  530086  
   422   11.1  0.0  9.6  chr12             42025871 42025890  (7157064) C Merlin-2_DR       DNA/Merlin           (2737)  11184   11172  530087 *
   462    9.5  0.0  0.0  chr12             42025891 42025953  (7157001) + DNA-X-4_DR        DNA                       1     63  (1182)  530088  
   293   11.7  0.0 11.5  chr12             42026740 42026797  (7156157) + Harbinger-N16_DR  DNA/PIF-Harbinger         1     52  (3354)  530089  
   308   22.7  1.1  0.0  chr12             42026876 42026963  (7155991) C Zisupton-6_DR     DNA/Zisupton        (13471)   8645    8557  530090 *
  1585   12.1  4.5  1.4  chr12             42026955 42027223  (7155731) + HE1_DR1           SINE/tRNA-V-RTE         119    395     (7)  530091  
   308   17.5  2.8  3.8  chr12             42027396 42027502  (7155452) C EnSpm-N27B_DR     DNA/CMC-EnSpm           (0)    173      68  530092  
  1192   11.8  4.8  0.4  chr12             42027596 42027824  (7155130) + Merlin-N3_DR      DNA/Merlin               14    252     (3)  530093  
 25963    8.9 11.5  1.5  chr12             42027895 42031883  (7151071) + Helitron-4_DR     RC/Helitron             161   4539 (27329)  530094  
   504   20.6  7.6  6.9  chr12             42032142 42032313  (7150641) + EnSpm-N44_DR      DNA/CMC-EnSpm          5393   5565  (3087)  530095 *
  1006   20.9  9.3  1.0  chr12             42032174 42032453  (7150501) C EnSpm-N48B_DR     DNA/CMC-EnSpm        (4314)   2645    2343  530096  
   576   23.4  2.9  8.7  chr12             42032245 42032487  (7150467) C DNA-2-32_DR       DNA/CMC-EnSpm?       (4800)   3982    3753  530097 *
   290   11.5  0.0  5.4  chr12             42033069 42033243  (7149711) + A-rich            Low_complexity            1    166     (0)  530098 *
   738   20.3  0.6 10.6  chr12             42033242 42033421  (7149533) + (TGGA)n           Simple_repeat             1    402   (353)  530099  
   672   23.1  4.6  8.5  chr12             42033422 42033924  (7149030) + Polinton-4_DR     DNA/Maverick          12410  12701  (7586)  530100  
   738   20.3  0.6 10.6  chr12             42033925 42034080  (7148874) + (TGGA)n           Simple_repeat           403    755     (0)  530099  
   226    0.0  0.0  0.0  chr12             42034176 42034209  (7148745) + Polinton-4_DR     DNA/Maverick          12414  12447  (7840)  530101  
   214    9.1  3.0  0.0  chr12             42034805 42034837  (7148117) + DNA-N34_DR        DNA                     803    836   (659)  530102 *
   305   10.5  8.8  0.0  chr12             42034818 42034874  (7148080) + Helitron-N3_DR    RC/Helitron            1532   1593  (1423)  530103  
  1195   12.9  1.4  3.3  chr12             42035100 42035315  (7147639) C SINE3-1           SINE/5S-Deu-L2          (0)    590     379  530104  
  3598    7.1 20.3  0.1  chr12             42035316 42035895  (7147059) + DNA-4-3_DR        DNA                       1    697   (724)  530105  
   691    8.5  0.0  1.1  chr12             42035895 42035989  (7146965) + tRNA-1_DRe        Satellite               655    748   (855)  530106 *
  2598    6.2  2.8  1.9  chr12             42035992 42036355  (7146599) + SINE2-3_DR        SINE/tRNA-V-RTE           1    367     (1)  530107  
  1700   15.2  2.9  8.2  chr12             42036356 42036397  (7146557) C DNA9-3_DR         DNA/MULE-MuDR?       (9705)   1672    1287  530108 *
  4422    8.8  1.9  0.5  chr12             42036383 42036999  (7145955) + DNA-4-3_DR        DNA                     796   1421     (0)  530109  
  1195   11.2  0.6  0.0  chr12             42037000 42037165  (7145789) C SINE3-1           SINE/5S-Deu-L2        (208)    382     216  530104  
   211   11.1  0.0  2.8  chr12             42037742 42037778  (7145176) + Polinton-2_DR     DNA/Maverick          12644  12679  (3597)  530110  
   204   20.9  1.4  2.9  chr12             42038969 42039037  (7143917) + Gypsy-23-LTR_DR   LTR/Gypsy               544    611   (605)  530111 *
   334   20.1  0.0  0.0  chr12             42038978 42039058  (7143896) + EnSpm-N14_DR      DNA/CMC-EnSpm          3593   3662   (918)  530112  
   330   10.6  0.0  0.0  chr12             42039264 42039310  (7143644) + Harbinger-N10_DR  DNA/PIF-Harbinger         1     47   (281)  530113  
   391   12.2  0.0  4.0  chr12             42039324 42039400  (7143554) C hAT-N35D_DR       DNA/hAT-Ac             (34)   1485    1412  530114  
   205    6.7  0.0  0.0  chr12             42039377 42039406  (7143548) + hAT-N63_DR        DNA/hAT-Ac              208    237  (1473)  530115 *
  3951    5.6  2.7  5.8  chr12             42039404 42039990  (7142964) + hAT-N63_DR        DNA/hAT-Ac              267    836   (874)  530116  
  2933    4.9  0.3  0.5  chr12             42039991 42040363  (7142591) C Gypsy37-LTR_DR    LTR/Gypsy               (0)    372       1  530117  
   206   24.2  1.5  0.0  chr12             42040364 42040406  (7142548) + CryptonV-N4_DR    DNA/Crypton-V          6653   6696  (6797)  530118 *
  5983    4.3  0.6  7.3  chr12             42040364 42041300  (7141654) + hAT-N63_DR        DNA/hAT-Ac              832   1710     (0)  530119  
   532   20.8  5.9  4.3  chr12             42041301 42041436  (7141518) + Harbinger-N10_DR  DNA/PIF-Harbinger        40    177   (151)  530120  
   958   16.8 44.5  1.2  chr12             42041569 42041869  (7141085) C MuDR-N1_DR        DNA/MULE-MuDR         (460)    436       7  530121  
  7185    7.3  7.2  6.1  chr12             42041870 42043091  (7139863) + TDR1              DNA/TcMar-Tc1             1   1235     (1)  530122  
   956   19.2 11.9  1.5  chr12             42043119 42043354  (7139600) C piggyBac-N18_DR   DNA/PiggyBac          (195)    459     199  530123  
   594   10.2 10.2  0.7  chr12             42043355 42043482  (7139472) C EnSpm-N16_DR      DNA/CMC-EnSpm           (0)    202      63  530124  
   442   17.4  2.0  2.7  chr12             42043401 42043548  (7139406) + EnSpm-N13_DR      DNA/CMC-EnSpm          8132   8278 (13871)  530125 *
   444    9.0  4.2  6.4  chr12             42043432 42043574  (7139380) C ERV1-7_DR-I       LTR/ERV1             (4874)   1829    1690  530126 *
   524   16.9  6.8  0.6  chr12             42043455 42043471  (7139483) C DNA-6-N5B_DR      DNA                  (2344)   1179    1120  530127  
   532   12.9  0.9  0.0  chr12             42043472 42043587  (7139367) + Helitron-N3B_DR   RC/Helitron            2392   2508  (4096)  530128  
   299   21.9  5.3 12.5  chr12             42043498 42043559  (7139395) C EnSpm-N59_DR      DNA/CMC-EnSpm?        (397)   3272    2923  530129 *
  2298    5.5  0.3  0.0  chr12             42043560 42043871  (7139083) + TDR16             DNA/Merlin                1    313     (0)  530130  
   837   18.6  1.2 11.0  chr12             42043872 42043974  (7138980) + EnSpm-N59_DR      DNA/CMC-EnSpm?         3236   3302   (367)  530131  
   524   16.9  6.8  0.6  chr12             42043588 42043615  (7139339) C DNA-6-N5B_DR      DNA                  (2344)   1119    1009  530127 *
   427    6.1  5.3  0.0  chr12             42043873 42043986  (7138968) C hAT-N145_DR       DNA/hAT-Ac            (184)   1407    1288  530132 *
   663   15.8  2.1  2.8  chr12             42043979 42044113  (7138841) C piggyBac-N18_DR   DNA/PiggyBac          (460)    194      61  530123  
  1885    3.7  9.0  3.1  chr12             42044114 42044390  (7138564) C hAT-N18_DR        DNA/hAT-Charlie         (0)   1519    1227  530133  
   375   14.1  0.0 10.8  chr12             42045200 42045302  (7137652) C DNA11TA1B_DR      DNA/CMC-EnSpm          (56)    147      55  530134 *
   961   13.0  6.2  0.0  chr12             42045302 42045478  (7137476) + EnSpm-N4_DR       DNA/CMC-EnSpm            16    203     (9)  530135  
   209   14.0  8.8  0.0  chr12             42045512 42045568  (7137386) C hAT-N198_DR       DNA/hAT-Charlie       (214)   1185    1124  530136 *
   789   21.1 19.9  1.0  chr12             42045568 42045735  (7137219) C Merlin-1_DR       DNA/Merlin           (5578)   4949    4579  530137  
   822   17.9  0.0  2.6  chr12             42045736 42045753  (7137201) C EnSpm-15_DR       DNA/CMC-EnSpm        (2078)   9376    9363  530138  
   997   10.3  1.4  0.0  chr12             42045754 42045898  (7137056) + SINE2-5_DR        SINE/tRNA-V-RTE           1    147   (135)  530139  
   448   16.9  3.4  0.0  chr12             42045888 42045976  (7136978) C EnSpm-15_DR       DNA/CMC-EnSpm       (10437)   1017     926  530140 *
   967   16.4  4.9  3.9  chr12             42045899 42045955  (7136999) + DNA2-16_DR        DNA                    8043   8246  (9805)  530141  
   235   14.9  4.3  0.0  chr12             42045942 42045988  (7136966) C Mariner-6_DR      DNA/TcMar-Tc1        (1580)     49       1  530142 *
   209   18.4  0.0  0.0  chr12             42045959 42045996  (7136958) C hAT-N21B_DR       DNA/hAT-Ac            (557)    744     707  530143 *
   234   18.2  1.6 10.6  chr12             42046001 42046123  (7136831) C hAT-N122_DR       DNA/hAT-Ac              (2)    575     463  530144  
  1433   17.9  6.7  9.6  chr12             42046138 42046556  (7136398) C EnSpm-N22_DR      DNA/CMC-EnSpm         (431)   1090     683  530145  
  1119    9.8 10.6  0.8  chr12             42046600 42046825  (7136129) C hAT-N102B_DR      DNA/hAT-Tip100          (0)    907     660  530146 *
  1149   22.5  7.7  6.3  chr12             42046710 42047164  (7135790) C DNAX-23_DR        DNA                  (6987)   4814    4354  530147 *
  1596   18.8  7.7  2.2  chr12             42046784 42046829  (7136125) C DNA8-28_DR        DNA/hAT              (3680)   3462    3396  530148  
  2351    9.3  6.1  0.3  chr12             42046830 42047175  (7135779) + SINE2-4_DR        SINE/tRNA-V-RTE           4    369     (2)  530149  
   970   11.0  0.0  3.4  chr12             42047041 42047107  (7135847) + EnSpm-17_DR       DNA/CMC-EnSpm          2829   2890  (6386)  530150 *
   655    4.8  3.7  2.8  chr12             42047108 42047215  (7135739) + TDR9              DNA                       2    110    (98)  530151 *
  2962   12.9 16.0  5.9  chr12             42047182 42047849  (7135105) C hAT-N102_DR       DNA/hAT-Tip100         (96)    732       1  530152  
   302   20.1  0.3  1.8  chr12             42047852 42047928  (7135026) + EnSpm-N23_DR      DNA/CMC-EnSpm           560    616    (22)  530153  
  3031    2.7  0.0  0.3  chr12             42047951 42048320  (7134634) + Merlin-N1_DR      DNA/Merlin                1    369     (0)  530154  
   200   23.8  7.1  1.1  chr12             42048279 42048304  (7134650) + Helitron-N2_DR    RC/Helitron             882    971  (1492)  530155 *
   244   22.0  1.7  0.0  chr12             42048305 42048363  (7134591) C EnSpm-N48B_DR     DNA/CMC-EnSpm        (5069)   1890    1831  530156 *
   305   10.6  2.1  0.0  chr12             42048322 42048368  (7134586) + hAT-N21B_DR       DNA/hAT-Ac              702    749   (552)  530157 *
   779   19.3 11.4  9.8  chr12             42048330 42048731  (7134223) C ENSPM-6_DR        DNA/CMC-EnSpm       (29877)   2739    2332  530158 *
  1992   10.2  5.7  1.3  chr12             42048419 42048785  (7134169) + Mariner-N38_DR    DNA/TcMar-Tc1           165    547     (0)  530159  
   220   20.9  1.1 18.8  chr12             42048703 42048796  (7134158) C Helitron-N3_DR    RC/Helitron          (1408)   1608    1529  530160 *
   214   26.3  4.0  5.0  chr12             42048710 42048809  (7134145) C hAT-N21B_DR       DNA/hAT-Ac            (515)    786     688  530161 *
   273   20.4  5.4  5.4  chr12             42048793 42048885  (7134069) + EnSpm-N23_DR      DNA/CMC-EnSpm           546    638     (0)  530162  
   367    8.7  0.0  0.0  chr12             42049483 42049528  (7133426) C TC1DR3B           DNA/TcMar-Tc1           (0)    889     844  530163  
  3325    7.1  1.4  0.0  chr12             42049530 42049954  (7133000) C TC1DR3            DNA/TcMar-Tc1         (464)    761     331  530164  
   211   11.4  0.0  2.9  chr12             42049944 42049954  (7133000) + hAT-N145_DR       DNA/hAT-Ac              846    855   (736)  530165 *
  1527    6.6  1.6  4.0  chr12             42049955 42050207  (7132747) C TDR17             DNA/Sola-1              (0)    248       2  530166  
   275    5.6  0.0  0.0  chr12             42050179 42050214  (7132740) C Nimb-4_DR         LINE/I               (8991)    670     635  530167 *
  2344   10.3  0.9  0.0  chr12             42050209 42050539  (7132415) C TC1DR3            DNA/TcMar-Tc1         (891)    334       1  530164  
   230   22.5 12.5  3.9  chr12             42050540 42050629  (7132325) + Merlin-2_DR       DNA/Merlin             4902   5001  (8920)  530168  
   372    6.5  0.0  0.0  chr12             42050781 42050842  (7132112) + EnSpm-6N1_DR      DNA/CMC-EnSpm          6368   6429  (2807)  530169  
   289   17.5  3.7  1.2  chr12             42050843 42050861  (7132093) + TE-X-7_DR         LINE?/Penelope?         233    315   (524)  530170  
   631   14.4  1.0  0.0  chr12             42051724 42051827  (7131127) + Kolobok-N6_DR     DNA/Kolobok-T2?          35    139   (328)  530171 *
   718   11.1  0.0  0.0  chr12             42051826 42051924  (7131030) + Kolobok-N6_DR     DNA/Kolobok-T2?          41    139   (328)  530171  
   591   16.7  1.6  3.3  chr12             42051923 42052046  (7130908) + Kolobok-N6_DR     DNA/Kolobok-T2?          41    162   (305)  530172 *
   662   12.7  2.5  0.8  chr12             42052021 42052139  (7130815) + Kolobok-N6_DR     DNA/Kolobok-T2?          42    162   (305)  530172  
   853   13.3  2.5  1.9  chr12             42052257 42052417  (7130537) + Kolobok-N6_DR     DNA/Kolobok-T2?           1    162   (305)  530173  
   297   13.6  0.0  0.0  chr12             42052503 42052546  (7130408) + TDR23             DNA                      73    116  (1031)  530174  
  1626   19.6  2.9  5.0  chr12             42052549 42052995  (7129959) + TDR23             DNA                     710   1147     (0)  530175  
  3624   13.5 16.5  0.1  chr12             42053322 42053988  (7128966) C TDR13B2           DNA                     (2)    777       2  530176  
  2929    5.9  5.4  0.0  chr12             42055893 42056265  (7126689) C HarbingerN6_DR    DNA/PIF-Harbinger       (0)    393       1  530177  
   218    7.1  0.0  0.0  chr12             42057447 42057474  (7125480) + CryptonV-1_DR     DNA/Crypton-V         12803  12830  (5043)  530178  
   247    3.1  0.0  0.0  chr12             42057487 42057518  (7125436) C Harbinger3_DR     DNA/PIF-Harbinger    (3304)    295     264  530179 *
  1226    9.5  0.0  1.2  chr12             42057518 42057687  (7125267) C HARBINGER3NB_DR   DNA/PIF-Harbinger    (1100)    168       1  530180  
   260    7.6  2.1  1.1  chr12             42059025 42059117  (7123837) + (TTA)n            Simple_repeat             3     96     (0)  530181 *
   289    3.8  0.0  2.5  chr12             42059054 42059134  (7123820) C DNA-1-7_DR        DNA/PIF-Harbinger     (696)    742     664  530182  
   229   11.5  1.1  0.0  chr12             42059116 42059202  (7123752) + (TAA)n            Simple_repeat             3     90     (0)  530183 *
   320   16.1  0.0  2.1  chr12             42059380 42059525  (7123429) + (TAA)n            Simple_repeat             2    144     (0)  530184  
   220   17.3  8.0  5.6  chr12             42059435 42059476  (7123478) + DNA-1-7_DR        DNA/PIF-Harbinger       625    708   (730)  530185 *
   282    6.8  0.0 13.3  chr12             42059477 42059608  (7123346) C DNA-6-N2_DR       DNA                   (750)   4306    4189  530186 *
   610   14.3  0.0 10.1  chr12             42059541 42059726  (7123228) + (TTA)n            Simple_repeat             2    170     (0)  530187  
   220   17.3  8.0  5.6  chr12             42059609 42059697  (7123257) + DNA-1-7_DR        DNA/PIF-Harbinger       709    893   (545)  530185 *
   219   12.2  2.7  1.3  chr12             42059664 42059738  (7123216) C hAT-N178B_DR      DNA/hAT-Ac           (1673)    210     135  530188 *
   294    9.4  0.0  0.0  chr12             42059722 42059806  (7123148) + DNA-1-7_DR        DNA/PIF-Harbinger       660    744   (694)  530189  
   254    9.6  1.3  5.4  chr12             42059754 42059830  (7123124) C DNA-TA-4_DR       DNA/TcMar            (3657)   6138    6065  530190 *
 37945    7.2  1.7  0.3  chr12             42060601 42065600  (7117354) + L2-3_DRe          LINE/L2                   1   5068     (0)  530191  
   688    7.9 15.8  0.0  chr12             42065699 42065825  (7117129) C EnSpm-N16_DR      DNA/CMC-EnSpm          (10)    192      46  530192 *
  5481   11.6 11.2  0.5  chr12             42065824 42066696  (7116258) C EXPANDER1_DR      LINE/RTE-BovB           (0)   3365    2400  530193  
   210    8.3  1.6 25.0  chr12             42066696 42066759  (7116195) C EnSpm-N16_DR      DNA/CMC-EnSpm         (142)     60       9  530194 *
  3144   11.1  2.2  1.8  chr12             42066760 42067254  (7115700) C HarbingerN5_DR    DNA/PIF-Harbinger       (0)    861     365  530195  
  1294    9.7 17.5  0.0  chr12             42067256 42067472  (7115482) C HATN8_DR          DNA/Zisupton            (0)    255       1  530196  
   201   12.5  0.0  0.0  chr12             42067449 42067480  (7115474) + Mariner-N21_DR    DNA/TcMar               343    374   (646)  530197 *
  2718    8.3  0.0  0.0  chr12             42067473 42067833  (7115121) C HarbingerN5_DR    DNA/PIF-Harbinger     (500)    361       1  530195  
   263   22.3  5.5  5.5  chr12             42067935 42067946  (7115008) + EnSpm-12_DR       DNA/CMC-EnSpm          6407   6512  (1016)  530198  
   457   15.6  0.0  4.4  chr12             42067947 42068040  (7114914) + TDR15             DNA/hAT-Ac                1     90   (459)  530199 *
   679   12.0  0.0  0.0  chr12             42068038 42068145  (7114809) + Mariner-N38_DR    DNA/TcMar-Tc1           397    504    (43)  530200  
   464   21.8  3.2  0.8  chr12             42068146 42068162  (7114792) + ENSPM-6_DR        DNA/CMC-EnSpm         14424  14551 (18065)  530201  
   293   21.1  4.2  7.2  chr12             42068163 42068177  (7114777) + CryptonV-N2_DR    DNA/Crypton-V         14344  14479  (2159)  530202  
   205    8.5  1.7  0.0  chr12             42068967 42069025  (7113929) C DNA-6-N2_DR       DNA                   (791)   4265    4206  530186  
   250   19.2  0.0  0.0  chr12             42069206 42069257  (7113697) + Crack-4_DR        LINE/L2                1124   1175     (6)  530203  
   796   22.9  1.1  6.0  chr12             42069273 42069463  (7113491) + SINE2-1B_DR       SINE/tRNA                 1    182    (16)  530204  
   784   25.4  6.1  8.7  chr12             42071042 42072290  (7110664) C L1-11_DR          LINE/L1               (292)   7032    6185  530205  
  1657    8.8  0.5  0.0  chr12             42072327 42072542  (7110412) C DNA2-16_DR        DNA                  (4002)  14049   13833  530206  
   211   13.2  0.0  0.0  chr12             42072549 42072586  (7110368) + EnSpm-8_DR        DNA/CMC-EnSpm          5954   5991  (3450)  530207  
  3655    4.1 11.4  0.0  chr12             42072608 42073091  (7109863) + DNA21TA1_DR       DNA/TcMar-Tc1             1    539     (0)  530208  
   518   23.7  7.7  0.6  chr12             42073092 42073256  (7109698) + ANGEL             DNA/Kolobok             133    309     (0)  530209  
   249   20.3 11.1  3.2  chr12             42073156 42073228  (7109726) C EnSpm-8_DR        DNA/CMC-EnSpm        (1647)   7794    7689  530210 *
   249    3.1  0.0  0.0  chr12             42073229 42073260  (7109694) C DNA2-16_DR        DNA                  (7976)  10075   10044  530211  
   249   20.3 11.1  3.2  chr12             42073261 42073272  (7109682) C EnSpm-8_DR        DNA/CMC-EnSpm        (1647)   7688    7669  530210  
   673   14.1  1.2 13.7  chr12             42073641 42073804  (7109150) + Mariner-N16_DR    DNA/TcMar-Tc1             1    146   (454)  530212  
   290   17.8  6.5  2.1  chr12             42073758 42073849  (7109105) C Mariner-N29_DR    DNA/TcMar-ISRm11     (1045)    720     625  530213 *
  2935   11.3  7.4  0.0  chr12             42073950 42074384  (7108570) + EXPANDER1_DR      LINE/RTE-BovB          2687   3153   (212)  530214  
   508   14.3  7.0  2.2  chr12             42074331 42074459  (7108495) C DNA8-25_DR        DNA                  (1536)   2431    2297  530215 *
   462    9.8  3.9  1.9  chr12             42074382 42074485  (7108469) C hAT-N68_DR        DNA/hAT-Ac             (73)   2959    2854  530216 *
   262   26.2  0.0  5.4  chr12             42074401 42074497  (7108457) C DIRS-6B_DR        LTR/Ngaro            (1318)   5752    5661  530217 *
  4422    7.9 17.0  0.5  chr12             42074445 42075131  (7107823) C TC1DR3            DNA/TcMar-Tc1         (362)    863      64  530218  
   242   10.5  5.3  0.0  chr12             42075134 42075171  (7107783) + Merlin-2_DR       DNA/Merlin             4880   4919  (9002)  530219  
   272    8.1  0.0  0.0  chr12             42075175 42075211  (7107743) + LINEX-1_DR        Retroposon              767    803     (2)  530220  
   311   15.6  3.4  1.7  chr12             42076131 42076247  (7106707) C Helitron-2_DR     RC/Helitron          (3686)  23726   23608  530221 *
  1236   22.6  6.8  5.6  chr12             42076170 42076302  (7106652) C hAT-N48C_DR       DNA/hAT-Ac            (452)   1847    1475  530222  
  2522    0.7  0.0  0.0  chr12             42076303 42076586  (7106368) + CryptonV-N7_DR    DNA/Crypton-V             1    284     (0)  530223  
   315   10.9  4.7  0.0  chr12             42076587 42076622  (7106332) C EnSpm-N13_DR      DNA/CMC-EnSpm       (16127)   6022    5984  530224 *
  1236   22.6  6.8  5.6  chr12             42076587 42076610  (7106344) C hAT-N48C_DR       DNA/hAT-Ac            (452)   1474    1402  530222  
   312   16.3  1.3  1.0  chr12             42076623 42076648  (7106306) C DNA6-6_DR         DNA                  (1249)  10002    9912  530225  
  8448    2.9  1.8  0.1  chr12             42076721 42077734  (7105220) C hAT-N96_DR        DNA/hAT-Ac              (0)   1031       1  530226  
  1240    4.5  0.0  0.0  chr12             42078121 42078276  (7104678) + Looper-N8_DR      DNA/Kolobok-T2          952   1107     (0)  530227  
   206    0.0  0.0  0.0  chr12             42078260 42078282  (7104672) + Merlin-2_DR       DNA/Merlin             6111   6133  (7788)  530228 *
   980   18.7  4.6  0.0  chr12             42078264 42078504  (7104450) C Mariner-N38_DR    DNA/TcMar-Tc1         (295)    252       1  530229  
   296   18.3  0.0  0.0  chr12             42078468 42078527  (7104427) C hAT-N164_DR       DNA/hAT-Tip100       (1170)    870     811  530230 *
  1688    5.8  4.0  0.4  chr12             42079292 42079518  (7103436) + TC1DR3            DNA/TcMar-Tc1             1    235   (990)  530231 *
  3273    7.9  6.5  1.9  chr12             42079488 42079979  (7102975) + TC1DR3            DNA/TcMar-Tc1           708   1221     (4)  530232  
   262   13.2  0.0  0.0  chr12             42079949 42079986  (7102968) C DNA8-26_DR        DNA                  (2990)   1540    1503  530233 *
   856   12.1  2.3  0.7  chr12             42080159 42080291  (7102663) + DNA-8-28_DR       DNA/hAT-Tip100?           2    136   (446)  530234  
   365    9.7  1.2 14.7  chr12             42080284 42080368  (7102586) + IS3EU-4_DR        DNA/IS3EU             12460  12534  (2495)  530235 *
   534    5.2  1.2  3.9  chr12             42080297 42080376  (7102578) C SINE2-4_DR        SINE/tRNA-V-RTE         (3)    368     291  530236  
   250   14.0  0.0  2.3  chr12             42080341 42080383  (7102571) C CryptonV-N5_DR    DNA/Crypton-V       (18724)   5813    5772  530237 *
  8896    5.3  5.2  0.6  chr12             42080384 42081563  (7101391) + LOOPERN1_DR       DNA/Kolobok-T2            1   1234     (0)  530238  
  2123   10.9  2.3  0.7  chr12             42081579 42081954  (7101000) + DNA-8-28_DR       DNA/hAT-Tip100?         203    658     (0)  530239  
   258   19.1  0.0  5.8  chr12             42082392 42082414  (7100540) + DNA8-25_DR        DNA                    2242   2362  (1605)  530240  
   258   16.0  0.9  5.0  chr12             42082415 42082519  (7100435) + hAT-N134B_DR      DNA/hAT?                699    799   (127)  530241 *
   374   11.9  0.0  0.0  chr12             42082445 42082528  (7100426) C EnSpm-5_DR        DNA/CMC-EnSpm        (4811)   2860    2777  530242  
   310   11.4  1.3  0.0  chr12             42082465 42082543  (7100411) C CryptonV-N5_DR    DNA/Crypton-V       (15311)   9226    9147  530243 *
   304   13.1  8.3  8.3  chr12             42082544 42082597  (7100357) C Helitron-N2_DR    RC/Helitron           (920)   1543    1411  530244  
   218   10.6 11.9  1.4  chr12             42082713 42082779  (7100175) + L1-11_DR          LINE/L1                6439   6512   (812)  530245  
   648   21.0 10.2  5.8  chr12             42084634 42084858  (7098096) + SAT-2_DR          Satellite                 1    234     (1)  530246  
  4492    4.2 17.1  5.4  chr12             42084865 42085612  (7097342) C Kolobok-N9_DR     DNA/Kolobok-T2          (0)   1639     809  530247  
  3280    1.5  4.9  0.0  chr12             42085713 42086102  (7096852) C Kolobok-N9_DR     DNA/Kolobok-T2       (1230)    409       1  530247  
   872   22.7  3.6  3.2  chr12             42086107 42086799  (7096155) + SAT-2_DR          Satellite                 1    695     (1)  530248  
  1823   10.9 19.6  0.5  chr12             42086856 42087197  (7095757) + DNA-2-2_DR        DNA                       1    407     (0)  530249  
   969   23.5  4.5  0.9  chr12             42087188 42087816  (7095138) + SAT-2_DR          Satellite                 1    651     (1)  530250 *
   438   25.3  6.0  6.0  chr12             42088571 42088755  (7094199) C TE-X-16_DR        DNA/Crypton-A           (2)    351     167  530251  
  3846   11.6  0.2  0.0  chr12             42088768 42089303  (7093651) C TDR8C             DNA                     (1)   1121     585  530252  
  1767    9.3  7.7  0.0  chr12             42089307 42089565  (7093389) C TDR8D             DNA                   (400)    279       1  530253  
  1357    7.9  1.7  0.6  chr12             42089566 42089742  (7093212) C TDR19             DNA/hAT-Charlie       (226)    179       1  530254  
   366   18.2  0.0  0.0  chr12             42089684 42089749  (7093205) + DNA6-10_DR        DNA                    2754   2819  (3887)  530255 *
   274   15.8  0.0  4.3  chr12             42089809 42089880  (7093074) C SAT-10_DR         Satellite             (844)     68       1  530256  
  1217    9.2  0.0  0.0  chr12             42090583 42090740  (7092214) + TDR8              DNA/PIF-Harbinger         1    158   (997)  530257  
  5844    2.5  0.6  0.0  chr12             42090741 42091410  (7091544) C HarbingerN2_DR    DNA/PIF-Harbinger       (0)    674       1  530258  
  3067   12.7 11.7  3.6  chr12             42091411 42092061  (7090893) + TDR8              DNA/PIF-Harbinger       156    857   (298)  530259  
  1218    8.3  2.2  0.0  chr12             42092059 42092239  (7090715) C Mariner-N38_DR    DNA/TcMar-Tc1         (356)    191       7  530260 *
   906   15.9  1.6  4.3  chr12             42092075 42092264  (7090690) C ENSPM-6_DR        DNA/CMC-EnSpm       (18436)  14180   13996  530261 *
   479   10.1  4.0  1.9  chr12             42092175 42092275  (7090679) + ENSPM-6_DR        DNA/CMC-EnSpm          2664   2766 (29850)  530262 *
   689   23.8  3.8  5.3  chr12             42092237 42092445  (7090509) C DIRS-15_DR        LTR/Ngaro             (180)   6889    6684  530263 *
  1159   12.1  0.0  3.5  chr12             42092266 42092445  (7090509) C HE1_DR1           SINE/tRNA-V-RTE       (228)    174       1  530264  
   817   16.8  2.4  8.7  chr12             42092446 42092473  (7090481) C DNA2-7_DR         DNA                  (5086)   4564    4369  530265  
   342   14.6  5.5  3.9  chr12             42092452 42092610  (7090344) + DNA-N43_DR        DNA/TcMar-Fot1          549    720   (334)  530266 *
   534   12.2  2.7  5.8  chr12             42092464 42092493  (7090461) + EnSpm-21_DR       DNA/CMC-EnSpm          6876   6923  (2227)  530267  
   440    9.1  0.0  0.0  chr12             42092494 42092581  (7090373) C Helitron-2_DR     RC/Helitron          (3723)  23689   23602  530268  
   534   12.2  2.7  5.8  chr12             42092582 42092611  (7090343) + EnSpm-21_DR       DNA/CMC-EnSpm          6924   6974  (2176)  530267  
   421   21.3  0.0  0.0  chr12             42093325 42093399  (7089555) + DNA-1-3_DR        DNA/PIF-Harbinger         1     75   (762)  530269  
  8790    6.9  1.9  1.1  chr12             42093402 42094596  (7088358) C Harbinger-4N1C_DR DNA/PIF-Harbinger       (1)   1205       1  530270  
  2003   18.0 16.1  0.9  chr12             42094609 42095074  (7087880) + DNA-1-3_DR        DNA/PIF-Harbinger       158    693   (144)  530271  
   287   10.9 19.5  7.8  chr12             42095015 42095120  (7087834) C DNA-X-5_DR        DNA                   (766)    455     358  530272 *
   263    9.8  9.7  0.7  chr12             42095193 42095316  (7087638) C Polinton-1N1_DR   DNA/Maverick          (591)  14878   14741  530273  
   233    9.0  1.5  2.2  chr12             42095502 42095579  (7087375) + (CTATT)n          Simple_repeat             1     77     (0)  530274  
   516    7.8  1.2  4.4  chr12             42095776 42095996  (7086958) + (TTATA)n          Simple_repeat             1    213     (0)  530275  
   357    9.7 16.7  4.2  chr12             42095943 42096092  (7086862) + Merlin-1_DR       DNA/Merlin             8099   8266  (2261)  530276 *
   836   19.4 19.4  3.3  chr12             42095983 42096156  (7086798) C DNA8-25_DR        DNA                  (1768)   2199    1919  530277  
   594   19.8  0.0  0.9  chr12             42096157 42096273  (7086681) C DIRS-1E-LTR_DR    LTR/Ngaro             (372)    318     203  530278  
  1186   13.4  1.0  2.5  chr12             42096367 42096542  (7086412) + Kolobok-1N2_DR    DNA/Kolobok-T2            1    173   (517)  530279  
 10420    3.7 11.8  3.2  chr12             42096543 42098055  (7084899) + Kolobok-N9_DR     DNA/Kolobok-T2            1   1639     (0)  530280  
  1673   11.8  3.1 10.1  chr12             42098056 42098404  (7084550) C LOOPERN4B_DR      DNA/Kolobok-T2        (176)    327       1  530281  
  5033   10.7  2.2  1.4  chr12             42099168 42099947  (7083007) + Tc1-4_DR          DNA/TcMar-Tc1            11    796   (776)  530282  
   423    8.2  2.7  1.3  chr12             42100310 42100383  (7082571) C Merlin-N3_DR      DNA/Merlin             (35)    220     146  530283 *
   694   18.2  4.1  2.7  chr12             42100356 42100502  (7082452) C EnSpm-17_DR       DNA/CMC-EnSpm        (6299)   2977    2829  530284 *
  2210   14.3  2.2  0.5  chr12             42100378 42100742  (7082212) + TDR17B            DNA/Sola-1              411    781   (765)  530285  
   411   14.3  8.8  0.0  chr12             42100741 42100831  (7082123) C Merlin-N3_DR      DNA/Merlin             (98)    157      59  530283 *
   283   14.8 17.5 10.2  chr12             42100832 42100860  (7082094) C hAT-N133_DR       DNA/hAT-Ac            (365)    258     131  530286 *
  1288   10.2  2.0  0.5  chr12             42100853 42101048  (7081906) + TE-X-11_DR        Unknown                   1    199  (2007)  530287  
  1182   15.7 12.0  1.4  chr12             42102053 42102310  (7080644) C Gypsy91-LTR_DR    LTR/Gypsy               (9)    285       1  530288  
   247   25.0  0.9  0.9  chr12             42102303 42102330  (7080624) + EnSpm-N42_DR      DNA/CMC-EnSpm           521    624   (627)  530289 *
   263   21.9  0.0  0.0  chr12             42102315 42102396  (7080558) C Ginger1-N1_DR     DNA/Ginger-1         (1918)    740     659  530290 *
   346   15.8  0.0  0.0  chr12             42102331 42102406  (7080548) + Polinton-1_DR     DNA/Maverick          17091  17166  (1319)  530291 *
   594   17.2  3.9  9.2  chr12             42102339 42102543  (7080411) + DNA8-25_DR        DNA                     783    977  (2990)  530292 *
  2634   11.6  3.1  0.2  chr12             42102413 42102836  (7080118) + TC1DR2            DNA/TcMar-Tc1            10    445   (431)  530293  
   275   27.8  0.0 10.6  chr12             42102837 42103013  (7079941) C Merlin-1_DR       DNA/Merlin           (5306)   5221    5062  530294 *
   515   22.5  7.4  6.7  chr12             42102856 42103151  (7079803) C Mariner-N38_DR    DNA/TcMar-Tc1          (10)    537     240  530295  
   251   19.7  0.0  0.0  chr12             42103163 42103223  (7079731) + EnSpm-6N1_DR      DNA/CMC-EnSpm          6370   6430  (2806)  530296 *
   383   13.9  0.0  1.4  chr12             42103173 42103245  (7079709) + CryptonV-N5_DR    DNA/Crypton-V          3969   4040 (20497)  530297  
   365   13.2  0.0  0.0  chr12             42103189 42103256  (7079698) + (TGAG)n           Simple_repeat             3     70     (0)  530298 *
   301    9.4  1.9  0.0  chr12             42103212 42103264  (7079690) C DNA9-N1_DR        DNA/MULE-NOF         (2677)   2339    2286  530299 *
  1348   11.0  2.9  2.1  chr12             42103267 42103507  (7079447) C TE-X-11_DR        Unknown                 (0)   2206    1964  530300  
   885   19.5  2.2  1.7  chr12             42103491 42103720  (7079234) C TE-X-11_DR        Unknown               (432)   1774    1544  530300 *
  1172   12.7  8.6  0.0  chr12             42103727 42103923  (7079031) C SINE3-1           SINE/5S-Deu-L2        (376)    214       1  530301  
   656   15.6  0.7  7.7  chr12             42103924 42104062  (7078892) + DNA21TA1_DR       DNA/TcMar-Tc1           399    528    (11)  530302  
  3287    2.5  1.3  5.5  chr12             42104202 42104658  (7078296) + hAT-N73_DR        DNA/hAT-Tip100            1    439     (0)  530303  
   446   15.4  0.5 11.8  chr12             42105244 42105969  (7076985) + (ATTG)n           Simple_repeat             1    643     (0)  530304 *
   481   19.5  1.0 12.8  chr12             42105471 42106893  (7076061) + (TTGG)n           Simple_repeat             1   1255     (0)  530305 *
   737   13.4  1.3 23.7  chr12             42106665 42107069  (7075885) + (ATTG)n           Simple_repeat             1    314     (0)  530306  
   323   24.8  3.1  3.8  chr12             42106950 42107108  (7075846) + (TTGG)n           Simple_repeat             1    158     (0)  530307 *
   784   17.1  8.9  1.4  chr12             42107648 42107849  (7075105) + Mariner-N2_DR     DNA/TcMar              1219   1435  (2531)  530308 *
   900   17.2  0.0  0.6  chr12             42107697 42107860  (7075094) C Helitron-2_DR     RC/Helitron          (4002)  23410   23248  530309 *
  1745   15.6 28.8  2.9  chr12             42107728 42107937  (7075017) + Merlin-1_DR       DNA/Merlin             4342   4715  (5812)  530310  
  2237   10.0 11.6  4.3  chr12             42107938 42108395  (7074559) + Mariner-N38_DR    DNA/TcMar-Tc1             1    490    (57)  530311  
   804   14.5  0.0  3.3  chr12             42108523 42108679  (7074275) C L2-5_DRe          LINE/L2                 (1)   2226    2075  530312  
  1188    5.8  1.1  6.3  chr12             42108721 42108904  (7074050) + piggyBac-N3_DR    DNA/PiggyBac            264    438     (0)  530313  
   541    6.2  8.6  0.0  chr12             42108905 42108985  (7073969) C L2-5_DRe          LINE/L2               (146)   2081    1994  530312  
   200   21.7  2.2  0.0  chr12             42109521 42109566  (7073388) C Copia-11D_DR-LTR  LTR/Gypsy?              (6)    471     425  530314 *
  1507   17.3 17.9  0.9  chr12             42109527 42109917  (7073037) + Copia-11B_DR-LTR  LTR/Gypsy?               12    468     (0)  530315  
  1363   11.3  2.0  9.8  chr12             42109948 42109959  (7072995) + Polinton-1N1_DR   DNA/Maverick          14728  14747   (722)  530316  
   712    6.1  0.0  0.0  chr12             42109960 42110178  (7072776) + (TATAA)n          Simple_repeat             1    219     (0)  530317  
  1363   11.3  2.0  9.8  chr12             42110179 42110199  (7072755) + Polinton-1N1_DR   DNA/Maverick          14748  14782   (687)  530316  
   776    5.4  0.0  0.2  chr12             42110200 42110484  (7072470) + (TATAA)n          Simple_repeat             1    284     (0)  530318  
  1363   11.3  2.0  9.8  chr12             42110485 42110685  (7072269) + Polinton-1N1_DR   DNA/Maverick          14783  15137   (332)  530316  
   229   14.0  0.0  2.3  chr12             42111353 42111396  (7071558) + L1-89_DR          LINE/L1                2092   2134   (887)  530319  
   205   19.6 14.5  1.4  chr12             42111854 42111915  (7071039) + CryptonV-N5_DR    DNA/Crypton-V          2982   3051 (21486)  530320 *
   355   12.2  0.0  0.0  chr12             42111877 42111925  (7071029) C TDR3B             DNA/hAT-Charlie         (0)    193     145  530321 *
  2182    6.4  4.9  0.0  chr12             42111914 42112240  (7070714) + Mariner-N38_DR    DNA/TcMar-Tc1           205    547     (0)  530322  
   235   11.9  0.0  4.8  chr12             42112202 42112245  (7070709) + ENSPM-6_DR        DNA/CMC-EnSpm          2699   2740 (29876)  530323 *
   211   12.8  2.1  2.1  chr12             42112950 42112989  (7069965) + CryptonV-1_DR     DNA/Crypton-V         14579  14618  (3255)  530324  
   215   23.7  4.0  0.0  chr12             42112990 42113065  (7069889) + Mariner-6_DR      DNA/TcMar-Tc1             1     79  (1550)  530325  
   493   23.6  0.0 10.2  chr12             42113184 42113225  (7069729) + DNA6-6_DR         DNA                    7860   7887  (3394)  530326  
  1280   14.7  0.0  0.0  chr12             42113226 42113422  (7069532) + HE1_DR1           SINE/tRNA-V-RTE           1    197   (205)  530327  
   387   20.4  1.4 15.6  chr12             42113306 42113444  (7069510) C DNA2-7_DR         DNA                  (7430)   2220    2099  530328 *
  2178   11.8  7.4  6.2  chr12             42113454 42113912  (7069042) C ENSPM-2N_DR       DNA/CMC-EnSpm         (347)   1191     728  530329  
   362    8.9  3.5  1.7  chr12             42113870 42113926  (7069028) + hAT-N58B_DR       DNA/hAT-Ac              114    171   (620)  530330 *
   298   20.6  1.4  4.3  chr12             42113871 42113910  (7069044) + Mariner-N21_DR    DNA/TcMar               284    321   (699)  530331 *
  1613    7.7  5.9  3.1  chr12             42113911 42114164  (7068790) C Mariner-N7_DR     DNA/TcMar               (0)    261       1  530332  
   344   16.0 18.8  0.8  chr12             42114168 42114268  (7068686) + Mariner-N21_DR    DNA/TcMar               325    443   (577)  530333 *
   423   13.3  4.4  1.1  chr12             42114192 42114282  (7068672) C ENSPM-2N_DR       DNA/CMC-EnSpm         (844)    694     601  530329  
  2459   10.5  3.0  1.2  chr12             42114389 42114782  (7068172) + hAT-N138_DR       DNA/hAT-Ac             1186   1586     (0)  530334  
  1684   11.4 18.9 10.9  chr12             42114783 42115276  (7067678) + hAT-N69_DR        DNA/hAT-Ac              742   1271     (2)  530335  
  2392    9.9  0.3  0.0  chr12             42115281 42115603  (7067351) C Harbinger-N13_DR  DNA/PIF-Harbinger       (0)    324       1  530336  
   226   15.1  0.0  0.0  chr12             42116185 42116237  (7066717) + CryptonV-N6_DR    DNA/Crypton-V           147    199   (363)  530337  
   249   16.7  1.3  1.3  chr12             42116261 42116339  (7066615) + EnSpm-N10_DR      DNA/CMC-EnSpm          7148   7226  (2082)  530338 *
   287   17.5  0.0  0.0  chr12             42116272 42116334  (7066620) C Polinton-1_DR     DNA/Maverick         (1292)  17193   17131  530339  
   203   18.2  4.9  2.9  chr12             42116274 42116375  (7066579) C HATN16_DR         DNA/hAT-Charlie       (143)    801     698  530340 *
   313   26.8 15.0  0.0  chr12             42116407 42116417  (7066537) C DNA8-8_DR         DNA/hAT-Charlie       (405)    802     767  530341  
   350   19.5 16.1  0.0  chr12             42116418 42116504  (7066450) C DNA-8-30_DR       DNA/hAT-Ac            (134)    888     788  530342 *
  5309    8.6  4.0  0.3  chr12             42116433 42117155  (7065799) C Kolobok-1N1_DR    DNA/Kolobok-T2        (609)    814      65  530343  
   313   26.8 15.0  0.0  chr12             42116505 42116533  (7066421) C DNA8-8_DR         DNA/hAT-Charlie       (405)    766     657  530341 *
  7282    8.0  7.6  0.9  chr12             42117168 42118270  (7064684) C DNA8-8_DR         DNA/hAT-Charlie        (30)   1177       2  530344  
   249   15.1  9.3  1.7  chr12             42118336 42118389  (7064565) C Kolobok-N10_DR    DNA/Kolobok           (247)    396     339  530345  
   236   24.1  1.7  1.7  chr12             42118739 42118797  (7064157) C Gypsy-18-I_DR     LTR/Gypsy            (3267)   3534    3476  530346  
   264   17.7  3.5  0.0  chr12             42119168 42119280  (7063674) + A-rich            Low_complexity            2    118     (0)  530347  
   207   17.2  5.0  0.0  chr12             42119281 42119469  (7063485) + EnSpm-N20_DR      DNA/CMC-EnSpm          1110   1426  (1448)  530348 *
   304   29.7  0.0  0.0  chr12             42119381 42119491  (7063463) + T-rich            Low_complexity            1    111     (0)  530349  
   327   19.5  1.4  4.1  chr12             42119512 42120060  (7062894) + A-rich            Low_complexity            1    534     (0)  530350  
   314   21.4  0.0  5.2  chr12             42120118 42120336  (7062618) + A-rich            Low_complexity            1    207     (0)  530350  
   300   16.4 10.2  8.5  chr12             42120973 42121099  (7061855) + hAT-N122_DR       DNA/hAT-Ac                5    133   (444)  530351  
   200   18.8  3.0  3.0  chr12             42121122 42121187  (7061767) C Gypsy-216_DR-I    LTR/Gypsy             (229)   4754    4689  530352  
  1161   13.8  5.2  6.0  chr12             42121667 42121936  (7061018) C TDR24             DNA                    (74)    370     103  530353  
   308   24.3  4.0  0.0  chr12             42122486 42122559  (7060395) + TDR13             DNA                     194    270   (502)  530354 *
   909    9.8  0.0  1.5  chr12             42122557 42122691  (7060263) C HATN10B_DR        DNA/hAT-Ac              (1)    607     475  530355  
   660   19.1  0.7  8.4  chr12             42122692 42122710  (7060244) C ERV1-11_DR-I      LTR/ERV1             (4870)   3077    2935  530356  
   357   12.9  8.1  0.0  chr12             42122727 42122788  (7060166) + Crack-3_DR        LINE/L2                3618   3684    (36)  530357  
   827   14.6  1.1  1.7  chr12             42122950 42123123  (7059831) C EnSpm-N16_DR      DNA/CMC-EnSpm          (22)    180       8  530358  
   511   10.8  2.8  1.1  chr12             42123154 42123330  (7059624) C EnSpm-N42_DR      DNA/CMC-EnSpm         (504)    748     569  530359 *
   675    3.7  0.0 12.8  chr12             42123198 42123320  (7059634) + CryptonV-3_DR     DNA/Crypton-V           398    506 (22947)  530360  
   494   10.6  4.3  4.3  chr12             42123233 42123370  (7059584) C Kolobok-3_DR      DNA/Kolobok-T2       (3416)   2550    2413  530361 *
   420   12.5  0.6 13.5  chr12             42123321 42123363  (7059591) + hAT-N187_DR       DNA/hAT-Charlie         203    349   (828)  530362 *
   432   14.5  4.8  0.0  chr12             42123376 42123458  (7059496) + hAT-N69_DR        DNA/hAT-Ac              125    211  (1062)  530363  
   254   16.4  0.0  1.8  chr12             42123560 42123615  (7059339) C hAT-N134_DR       DNA/hAT?              (274)    791     737  530364  
  1617   16.1  8.2  3.6  chr12             42124003 42124370  (7058584) C Kolobok-4N1_DR    DNA/Kolobok-T2        (200)   1469    1086  530365  
   611   12.8  7.6  2.0  chr12             42124385 42124524  (7058430) + hAT-N169_DR       DNA/hAT-Ac              309    456   (987)  530366  
  1171   11.9  5.9  0.0  chr12             42124525 42124722  (7058232) + DNA-1-6_DR        DNA                       1    210   (415)  530367  
  4190    8.5  3.5  3.6  chr12             42124723 42125418  (7057536) + ERV1-N5-LTR_DR    LTR/ERV1                  1    695     (0)  530368  
  2799    9.0  4.2  0.2  chr12             42125419 42125818  (7057136) + DNA-1-6_DR        DNA                     206    621     (4)  530369  
   366   16.9  0.0  0.0  chr12             42125872 42125942  (7057012) + Harbinger-5_DR    DNA/PIF-Harbinger       683    753  (5906)  530370  
   355    8.0  2.5  6.5  chr12             42125880 42125959  (7056995) C Polinton-1_DR     DNA/Maverick         (1292)  17193   17117  530371 *
   325   12.2  1.3  1.3  chr12             42125894 42125968  (7056986) C EnSpm-N34_DR      DNA/CMC-EnSpm         (667)    423     349  530372 *
   216   24.9  1.1  8.1  chr12             42125907 42125998  (7056956) C BHIKHARI-4-I_DR   LTR/ERV1             (4282)    658     573  530373 *
   377    9.9  9.1  8.0  chr12             42125946 42125968  (7056986) + hAT-N169_DR       DNA/hAT-Ac              573    672   (771)  530374  
   380   13.5  5.3  2.6  chr12             42125969 42126043  (7056911) C DNA-8-22_DR       DNA/hAT-Ac            (601)    833     757  530375  
   861   13.3  2.2  0.0  chr12             42126044 42126178  (7056776) + DNA-1-5_DR        DNA                       1    138   (610)  530376  
  1634   18.4  9.3  1.7  chr12             42126190 42126577  (7056377) + DNA-1-11_DR       DNA                     308    724     (0)  530377  
  1080   11.7 10.8  2.7  chr12             42127008 42127240  (7055714) C HATN12_DR         DNA/hAT-Ac              (6)    573     305  530378  
   572    5.0  0.0  0.0  chr12             42127241 42127320  (7055634) + hAT-N26_DR        DNA/hAT-Ac                1     80  (1379)  530379 *
  2684    5.7  2.3  0.6  chr12             42127320 42127673  (7055281) + SINE2-3_DR        SINE/tRNA-V-RTE           9    368     (0)  530380  
   275   17.3  1.9 13.5  chr12             42127581 42127687  (7055267) + CryptonV-1_DR     DNA/Crypton-V          2606   2701 (15172)  530381 *
  5259    8.3  3.0 21.4  chr12             42127677 42128825  (7054129) + hAT-N26_DR        DNA/hAT-Ac               72   1045   (414)  530382  
  3233    6.5  2.1  2.5  chr12             42128826 42129297  (7053657) C hAT-N46_DR        DNA/hAT-Tip100          (0)    804     335  530383  
   403   10.0  0.0  0.0  chr12             42129294 42129353  (7053601) C hAT-N46_DR        DNA/hAT-Tip100        (744)     60       1  530383 *
  2941    6.8  1.4  2.5  chr12             42129354 42129778  (7053176) + hAT-N26_DR        DNA/hAT-Ac             1039   1458     (1)  530384  
  1532   12.4  7.9  5.7  chr12             42129779 42130096  (7052858) C HATN12_DR         DNA/hAT-Ac            (254)    325       1  530385  
   286   20.6  0.0  0.0  chr12             42130051 42130113  (7052841) C DNA6-1_DR         DNA/hAT-hAT5          (951)    198     136  530386 *
   454   15.1  2.8  0.0  chr12             42131125 42131230  (7051724) + hAT-N131_DR       DNA/hAT-Ac              150    258  (1806)  530387 *
  1433   17.2  1.7  7.7  chr12             42131162 42131300  (7051654) + DNA9-3_DR         DNA/MULE-MuDR?         9510   9836  (1543)  530388  
   272   20.2  0.0 13.5  chr12             42131231 42131244  (7051710) + Helitron-N3B_DR   RC/Helitron            5665   5748   (856)  530389 *
  1506    7.7  1.9  0.0  chr12             42131301 42131507  (7051447) + SINE2-3_DR        SINE/tRNA-V-RTE           1    211   (157)  530390  
  8884    3.0  0.8  0.5  chr12             42131530 42132609  (7050345) + HARBINGERN3B_DR   DNA/PIF-Harbinger         1   1084     (0)  530391  
  2673   14.3  2.2 11.3  chr12             42132610 42133245  (7049709) + Gypsy-28-LTR_DR   LTR/Gypsy                22    605     (0)  530392  
   230   18.4  9.0  2.8  chr12             42133246 42133306  (7049648) C EnSpm-N42B_DR     DNA/CMC-EnSpm        (1093)   3211    3147  530393 *
  1191    6.1  0.6  1.8  chr12             42133251 42133416  (7049538) + SINE2-3_DR        SINE/tRNA-V-RTE         204    367     (1)  530394  
   865   19.2  0.6  1.2  chr12             42133283 42133456  (7049498) + ERV1-N1-I_DR      LTR/ERV1               1663   1835  (3682)  530395 *
  1874   13.4  9.1  2.9  chr12             42133463 42133824  (7049130) + DNA-TA-5_DR       DNA/TcMar-Tigger         25    408   (550)  530396  
   282   20.7 14.6  0.0  chr12             42133790 42133871  (7049083) C hAT-N31_DR        DNA/hAT-Ac            (168)   1294    1201  530397 *
   439    6.2  7.7  0.0  chr12             42133822 42133886  (7049068) + DNA-TA-5_DR       DNA/TcMar-Tigger        673    742   (216)  530398  
   528   13.2 17.0  0.0  chr12             42133887 42133992  (7048962) + Mariner-N14_DR    DNA/TcMar-Tigger        454    577     (3)  530399  
  1238   16.4  4.2  2.9  chr12             42133995 42134302  (7048652) + DNA-TA-6_DR       DNA                     608    919    (53)  530400  
   212   15.3  0.0  5.1  chr12             42134338 42134399  (7048555) + Ginger1-2_DR      DNA/Ginger-1           2887   2945  (3677)  530401 *
  3951    6.3  0.4  0.9  chr12             42134345 42134886  (7048068) C Mariner-N38_DR    DNA/TcMar-Tc1           (7)    540       2  530402  
   382   12.2  0.0 12.1  chr12             42134805 42134897  (7048057) + hAT5-N2_DR        DNA/hAT-hAT5            820    902  (1683)  530403 *
   839   16.1  4.9  0.6  chr12             42134895 42135056  (7047898) + TDR17B            DNA/Sola-1             1352   1520    (26)  530404  
   201   13.8  0.0  0.0  chr12             42135189 42135217  (7047737) C Gypsy99-I_DR      LTR/Gypsy             (836)   3354    3326  530405  
   596   14.3  4.7  6.5  chr12             42135777 42135948  (7047006) + EnSpm-N16_DR      DNA/CMC-EnSpm            34    202     (0)  530406  
  2761    9.2 11.7  8.4  chr12             42136048 42136569  (7046385) + SINE3-1a          SINE/5S-Deu-L2           30    567     (3)  530407  
   332   17.6  0.0 10.9  chr12             42136582 42136683  (7046271) C EnSpm-N27B_DR     DNA/CMC-EnSpm          (81)     92       1  530408  
  2304   10.9  8.2  5.1  chr12             42136805 42137258  (7045696) + Kolobok-N6_DR     DNA/Kolobok-T2?           1    467     (0)  530409  
   702   13.9 14.5  0.0  chr12             42137670 42137835  (7045119) C DNA11TA1B_DR      DNA/CMC-EnSpm           (6)    197       8  530410  
   260   21.0  0.0  9.7  chr12             42137844 42137922  (7045032) C Kolobok-N11_DR    DNA/Kolobok-T2        (229)    242     171  530411  
   706   14.5  0.6  5.2  chr12             42138159 42138318  (7044636) + DNA11TA1_DR       DNA/CMC-EnSpm             1    153    (50)  530412  
   676   16.8 15.6  0.0  chr12             42138382 42138554  (7044400) C DNA11TA1B_DR      DNA/CMC-EnSpm           (3)    200       1  530413  
   215   20.3  0.0 20.9  chr12             42138559 42138639  (7044315) C Kolobok-N11_DR    DNA/Kolobok-T2        (232)    239     173  530411  
  1969   10.1  8.5  9.0  chr12             42138914 42139358  (7043596) C L1-11_DR          LINE/L1                (25)   7299    6857  530414  
   484   15.0 12.3  1.5  chr12             42139313 42139434  (7043520) + DNA2-2_DR         DNA                     650    784     (2)  530415 *
  2300    1.9  0.0  0.0  chr12             42139362 42139623  (7043331) C DNA2-2_DR         DNA                     (0)    786     525  530416 *
  6097    2.5  3.2  0.0  chr12             42139621 42140344  (7042610) C DNA2-2_DR         DNA                    (39)    747       1  530417  
  1291   15.1  7.0 14.4  chr12             42140346 42140731  (7042223) C L1-11_DR          LINE/L1               (482)   6842    6482  530414  
   275   19.9  0.0 18.2  chr12             42140634 42140750  (7042204) + DIRS-8B_DR        LTR/Ngaro               209    307  (7006)  530418 *
  1016   14.1  4.2  0.0  chr12             42140819 42141010  (7041944) C DNA11TA1B_DR      DNA/CMC-EnSpm           (3)    200       1  530419  
   669    8.4 13.6  1.4  chr12             42141479 42141610  (7041344) C CryptonV-N4_DR    DNA/Crypton-V        (8394)   5099    4952  530420 *
  1943   14.3  6.5  9.8  chr12             42141494 42142027  (7040927) + Mariner-N38_DR    DNA/TcMar-Tc1            30    547     (0)  530421  
   421   18.9  7.8  0.0  chr12             42142028 42142117  (7040837) C TDR13D            DNA                    (20)    742     646  530422  
   598   16.6 13.0  2.8  chr12             42142142 42142333  (7040621) + HATN1_DR          DNA/hAT                 217    427     (0)  530423  
   501   21.9 17.8  3.4  chr12             42142344 42142523  (7040431) C TDR13D            DNA                   (291)    471     267  530422  
   228   11.1  0.0  0.0  chr12             42142546 42142572  (7040382) C DNA8-23_DR        DNA                  (4506)   2233    2207  530424  
   875   18.0  5.5  9.3  chr12             42142603 42142630  (7040324) + DNAX-25B_DR       DNA/Zisupton           2247   2265  (1273)  530425  
  2192   13.1  3.6  0.8  chr12             42142631 42142992  (7039962) + HE1_DR1           SINE/tRNA-V-RTE           1    372    (30)  530426  
   315    5.1  0.0  0.0  chr12             42142992 42143030  (7039924) C TDR13D            DNA                   (641)    121      83  530422 *
  1642    5.1  2.3  0.0  chr12             42143032 42143245  (7039709) C HATN17_DR         DNA/hAT-Tip100       (1328)    219       1  530427  
   819   16.5  3.1  5.9  chr12             42143246 42143469  (7039485) C L1-11_DR          LINE/L1               (496)   6828    6611  530428  
   682   12.2  8.7  0.0  chr12             42143470 42143584  (7039370) + DNA8-10_DR        DNA/hAT-Ac             3738   3862   (156)  530429  
   591   13.3 29.6  0.0  chr12             42143580 42143714  (7039240) C Kolobok-N3_DR     DNA/Kolobok-T2?       (179)    191      17  530430 *
   813   18.4  3.0  4.8  chr12             42144506 42144739  (7038215) + hAT-N133_DR       DNA/hAT-Ac              131    360   (263)  530431  
   745   22.8  5.8  0.9  chr12             42144831 42145038  (7037916) + Mariner-N21_DR    DNA/TcMar                 1    218   (802)  530432  
  1185   10.1  3.2  0.0  chr12             42145223 42145411  (7037543) + DNA11TA1_DR       DNA/CMC-EnSpm             9    203     (0)  530433  
   234   15.1  5.5  3.6  chr12             42145370 42145415  (7037539) C CryptonV-3_DR     DNA/Crypton-V       (17408)   6045    5999  530434 *
   503   15.4  1.1  0.0  chr12             42145416 42145506  (7037448) C DNA11TA1_DR       DNA/CMC-EnSpm           (0)    203     112  530435  
   242   16.0  5.1  5.1  chr12             42145493 42145505  (7037449) + EnSpm-11_DR       DNA/CMC-EnSpm          6910   6931  (2072)  530436 *
   280    2.8  0.0  0.0  chr12             42145506 42145541  (7037413) C L2-1B_DR          LINE/L2                 (4)   1004     969  530437 *
   579   13.5  1.0  0.0  chr12             42145537 42145640  (7037314) C L2-1B_DR          LINE/L2               (133)    875     771  530438  
   242   16.0  5.1  5.1  chr12             42145542 42145571  (7037383) + EnSpm-11_DR       DNA/CMC-EnSpm          6932   6988  (2015)  530436 *
  1106   19.5  3.4 52.2  chr12             42145678 42146376  (7036578) C hAT-N48_DR        DNA/hAT-Ac            (985)    678     204  530439 *
  1634   17.2  1.2  7.5  chr12             42146007 42146432  (7036522) + hAT-N121_DR       DNA/hAT-Ac              570    985     (0)  530440  
   229   11.5 24.4  0.0  chr12             42146433 42146506  (7036448) C EnSpm-N26B_DR     DNA/CMC-EnSpm         (119)    102      10  530441  
  2119   11.2  1.7  0.3  chr12             42146518 42146866  (7036088) + EnSpm-N21_DR      DNA/CMC-EnSpm            95    448    (31)  530442  
   781   11.9  1.7  0.0  chr12             42146915 42147032  (7035922) + LINEX-1_DR        Retroposon              683    802     (3)  530443  
  2645   10.6  1.4  2.3  chr12             42147694 42148126  (7034828) + Copia-11F_DR-LTR  LTR/Gypsy?               17    445     (0)  530444  
   461   13.4  0.0  0.0  chr12             42148138 42148219  (7034735) C LINEX-1_DR        Retroposon            (201)    604     523  530445  
   294   11.1  1.8  3.6  chr12             42148310 42148365  (7034589) C HarbingerN7_DR    DNA/PIF-Harbinger      (84)    394     340  530446 *
   302   13.3  3.3  1.6  chr12             42148354 42148414  (7034540) C L2-2_DRe          LINE/L2                 (2)   4236    4175  530447 *
   566   13.5  5.2  0.0  chr12             42148367 42148462  (7034492) C SINE_DR1          SINE                    (9)    249     149  530448 *
   620    5.8  0.0  3.5  chr12             42148444 42148532  (7034422) C DNA2-16_DR        DNA                  (9793)   8258    8173  530449 *
  2321    9.2  5.5  0.0  chr12             42148461 42148806  (7034148) C SINE2-3_DR        SINE/tRNA-V-RTE         (2)    366       2  530450  
  3860    7.5 27.9  1.7  chr12             42148883 42149623  (7033331) + TDR2              DNA/TcMar-Tc1             2    933     (4)  530451  
  2806   15.9 11.5  0.0  chr12             42149629 42150149  (7032805) C L2-33_DRe         LINE/L2               (135)   1313     733  530452  
   257   17.4  0.0  0.0  chr12             42150154 42150199  (7032755) + hAT-N203_DR       DNA/hAT-Tip100         1213   1258  (4283)  530453  
  3236    5.6  0.0  0.0  chr12             42150201 42150593  (7032361) C HarbingerN6_DR    DNA/PIF-Harbinger       (0)    393       1  530454  
   842   15.9 19.6  0.0  chr12             42150632 42150845  (7032109) C HarbingerN7_DR    DNA/PIF-Harbinger     (222)    256       1  530446  
   337   20.8 15.2  3.7  chr12             42150846 42150886  (7032068) C Kolobok-N8_DRe    DNA/Kolobok-T2        (378)    517     461  530455 *
   539   24.3 11.2  2.7  chr12             42150846 42150862  (7032092) C EnSpm-N10_DR      DNA/CMC-EnSpm        (8122)   1102     926  530456  
  1017   23.1  9.0  0.6  chr12             42151073 42151372  (7031582) C TC1DR3            DNA/TcMar-Tc1           (0)   1225     901  530457  
  1836   14.9  3.1  0.6  chr12             42151558 42151881  (7031073) + HE1_DR1           SINE/tRNA-V-RTE          54    385    (17)  530458  
   674   19.2  1.9  3.1  chr12             42151741 42151901  (7031053) + CryptonV-N1_DR    DNA/Crypton-V          7981   8139  (1912)  530459 *
  1438    8.5  0.5  0.5  chr12             42151877 42152076  (7030878) + ENSPM-6_DR        DNA/CMC-EnSpm         22550  22749  (9867)  530460  
  1423   14.9  7.4  1.5  chr12             42152114 42152371  (7030583) C Harbinger-N25_DR  DNA/PIF-Harbinger     (104)    472     200  530461  
  1747    5.6  3.0  0.0  chr12             42152380 42152611  (7030343) + TDR20             DNA/Merlin                1    239     (0)  530462  
   446   22.9  5.8  5.0  chr12             42152613 42152750  (7030204) C Harbinger-N25_DR  DNA/PIF-Harbinger     (431)    145       7  530461  
   529    7.5  0.0  0.7  chr12             42152806 42152952  (7030002) + (TTAAA)n          Simple_repeat             3    148     (0)  530463  
   397   18.8  2.5  0.0  chr12             42152951 42153030  (7029924) + Harbinger-N19_DR  DNA/PIF-Harbinger       484    565    (58)  530464 *
   265   17.9  1.8  0.0  chr12             42153597 42153652  (7029302) + DNAX-23_DR        DNA                    3989   4045  (7756)  530465  
  2537    8.9  6.3  0.0  chr12             42153893 42154275  (7028679) + TDR2              DNA/TcMar-Tc1             1    407   (530)  530466  
  1011    4.0  0.8  0.0  chr12             42154272 42154397  (7028557) + TDR2              DNA/TcMar-Tc1           811    937     (0)  530467 *
   403   10.7  0.0  9.1  chr12             42155012 42155083  (7027871) + HATN10B_DR        DNA/hAT-Ac                4     69   (539)  530468 *
  3445    7.2  4.6  0.4  chr12             42155083 42155600  (7027354) + Mariner-N38_DR    DNA/TcMar-Tc1             8    547     (0)  530469  
   283   20.8  3.7  6.7  chr12             42155521 42155552  (7027402) + Dada-tL_DR        DNA/Dada               2282   2344  (8063)  530470 *
   319   12.5  0.0  1.8  chr12             42155553 42155609  (7027345) C Zisupton-6_DR     DNA/Zisupton        (13126)   8990    8935  530471  
 10731    1.5  6.5  0.1  chr12             42155610 42156901  (7026053) + hAT-N165_DR       DNA/hAT-Ac                1   1374     (0)  530472  
   283   20.8  3.7  6.7  chr12             42155610 42155628  (7027326) + Dada-tL_DR        DNA/Dada               2345   2386  (8021)  530470 *
   779   19.9  5.6  4.3  chr12             42156901 42157152  (7025802) C L1-82_DR          LINE/L1               (373)   5637    5383  530473  
   514    4.6  0.0  0.0  chr12             42157130 42157409  (7025545) + (GGAA)n           Simple_repeat             1    280     (0)  530474 *
  1061   10.8  9.1  1.4  chr12             42157446 42157643  (7025311) C L2-32_DRe         LINE/L2                 (5)   2555    2343  530475 *
  1935   16.3  0.0  0.3  chr12             42157642 42157968  (7024986) C L1-82_DR          LINE/L1               (752)   5258    4933  530473  
   216    3.7  0.0  0.0  chr12             42157996 42158022  (7024932) C EnSpm-6N1_DR      DNA/CMC-EnSpm        (4856)   4380    4354  530476 *
  1556    7.9  6.6  1.9  chr12             42158020 42158277  (7024677) + HATN10B_DR        DNA/hAT-Ac              339    608     (0)  530477  
   278   14.0  0.0 21.7  chr12             42158668 42158740  (7024214) + DNA-2-11_DR       DNA/TcMar-Fot1            7     66   (923)  530478 *
  1690   10.3  2.0  4.0  chr12             42158725 42159028  (7023926) + TE-X-6_DR         DNA/Crypton-A           549    846   (708)  530479  
  4120   10.0  0.5  0.3  chr12             42159046 42159658  (7023296) + DNA4-1B_DR        DNA/Sola-2                1    614     (0)  530480  
   207    0.0  0.0  0.0  chr12             42159652 42159681  (7023273) + Merlin-1_DR       DNA/Merlin             1542   1571  (8956)  530481 *
  2527   12.2  2.0  0.2  chr12             42159792 42160187  (7022767) + TDR23             DNA                     745   1147     (0)  530482  
  4172   10.0  7.4  0.3  chr12             42160368 42161019  (7021935) C DIRS-N2_DR        LTR/Ngaro            (1548)   4481    3784  530483  
   211   18.9  0.0  0.0  chr12             42161967 42162003  (7020951) + ASAT_CY           Satellite                85    121   (141)  530484  
   895    8.8  6.1  3.0  chr12             42162058 42162220  (7020734) C hAT-N145_DR       DNA/hAT-Ac              (0)   1591    1424  530485  
   214   24.5  0.0  0.0  chr12             42162210 42162262  (7020692) + EnSpm-N13_DR      DNA/CMC-EnSpm          7667   7719 (14430)  530486 *
   621   17.8 15.3  5.0  chr12             42162217 42162523  (7020431) C Mariner-N38_DR    DNA/TcMar-Tc1          (39)    508     172  530487 *
  3895   15.9  2.0 15.2  chr12             42162521 42163696  (7019258) C EnSpm-16_DR       DNA/CMC-EnSpm        (3421)   6363    5323  530488  
   427   23.2  4.0  2.2  chr12             42163604 42163754  (7019200) C DNA6-9_DR         DNA/hAT-hAT5          (909)    155       1  530489 *
   878   12.9  0.0  1.4  chr12             42163864 42164005  (7018949) C SINE2-5_DR        SINE/tRNA-V-RTE       (141)    141       2  530490  
   786   19.2  0.0  4.1  chr12             42164006 42164037  (7018917) C hAT-N137_DR       DNA/hAT-Ac           (1090)   2476    2310  530491  
  1575    8.7  8.3  0.0  chr12             42164685 42164937  (7018017) + DNA-2-10_DR       DNA/TcMar                17    290   (937)  530492  
  5865    6.7  1.3  0.2  chr12             42164944 42165720  (7017234) + DNA2-2_DR         DNA                       1    785     (1)  530493  
  2572    6.5  4.5  2.5  chr12             42165723 42166118  (7016836) + DNA-2-10_DR       DNA/TcMar               293    696   (531)  530494  
  4463    7.4  6.9  2.9  chr12             42166120 42166786  (7016168) C DNA14-5-1_DR      DNA                     (0)    693       1  530495  
  1190    7.6 10.7  0.0  chr12             42166802 42166998  (7015956) + DNA-2-10_DR       DNA/TcMar               765    982   (245)  530496  
  3776    7.6  6.4  0.8  chr12             42167000 42167620  (7015334) + DNA-2-10_DR       DNA/TcMar                 1    656   (571)  530497  
  1386    5.7  0.0  0.0  chr12             42167622 42167796  (7015158) + DNA-2-10_DR       DNA/TcMar              1053   1227     (0)  530498  
  2453   11.2  5.6  1.3  chr12             42167919 42168362  (7014592) + EnSpm-N21_DR      DNA/CMC-EnSpm             7    469    (10)  530499  
   218   12.1  0.0  0.0  chr12             42168404 42168436  (7014518) C DNA2-13_DR        DNA                  (1480)   4418    4386  530500  
   201    7.7  0.0  0.0  chr12             42168561 42168586  (7014368) + TDR8D             DNA                       1     26   (653)  530501 *
   997    9.5  8.2  0.0  chr12             42168584 42168730  (7014224) + TC1DR3            DNA/TcMar-Tc1           111    269   (956)  530502  
   631   20.3  1.5  1.5  chr12             42168720 42168854  (7014100) C CryptonV-N4_DR    DNA/Crypton-V        (4490)   9003    8869  530503 *
   782   17.7 25.1  0.0  chr12             42168859 42168883  (7014071) + Merlin-1_DR       DNA/Merlin             4334   4587  (5940)  530504  
   964   16.3 11.2  0.0  chr12             42168884 42169061  (7013893) C DNA8-10_DR        DNA/hAT-Ac            (208)   3810    3613  530505  
   284   19.6  0.0 17.1  chr12             42168956 42169078  (7013876) + hAT5-N2B_DR       DNA/hAT-hAT5           1388   1492   (636)  530506 *
   907   18.6  1.1  4.3  chr12             42169074 42169264  (7013690) + Harbinger-N31B_DR DNA/PIF-Harbinger       185    369   (312)  530507  
   263   23.1  9.9  0.0  chr12             42169261 42169381  (7013573) + DNA9-3_DR         DNA/MULE-MuDR?         1703   1835  (9544)  530508 *
   322   19.8  9.3  1.5  chr12             42169281 42169526  (7013428) + DNA-1-7_DR        DNA/PIF-Harbinger       628    892   (546)  530509 *
   882   15.3  0.0  6.6  chr12             42169315 42169983  (7012971) + (TTA)n            Simple_repeat             1    625     (0)  530510  
   820   18.7  0.3  2.3  chr12             42169752 42169969  (7012985) + (CAT)n            Simple_repeat             1    366   (169)  530511 *
   386   26.4  0.0 27.2  chr12             42169970 42170198  (7012756) + (CACCAT)n         Simple_repeat             1    180     (0)  530512 *
   599   16.9  1.1  0.0  chr12             42170183 42170360  (7012594) + (TTA)n            Simple_repeat             1    180     (0)  530513 *
   820   18.7  0.3  2.3  chr12             42170199 42170297  (7012657) + (CAT)n            Simple_repeat           367    535     (0)  530511  
   646   14.4  9.3  3.7  chr12             42170323 42170508  (7012446) + Harbinger-N31B_DR DNA/PIF-Harbinger       342    535   (150)  530514  
   221    8.3  2.0  2.0  chr12             42170705 42170753  (7012201) C Merlin-1_DR       DNA/Merlin           (8324)   2203    2155  530515 *
   425   16.9 21.2  0.7  chr12             42170738 42170850  (7012104) + Harbinger-N31B_DR DNA/PIF-Harbinger       546    681     (0)  530516  
  1605    9.1  3.5  0.0  chr12             42171561 42171792  (7011162) + TC1DR3            DNA/TcMar-Tc1             2    241   (984)  530517  
   655    9.8  9.8  0.0  chr12             42171817 42171939  (7011015) + EnSpm-N3C_DR      DNA/CMC-EnSpm            13    147   (136)  530518  
   854   17.6 47.5  0.7  chr12             42171964 42172443  (7010511) C hAT-N167B_DR      DNA/hAT-Charlie       (711)    862     160  530519  
   255   16.1  5.4  5.4  chr12             42172694 42172721  (7010233) + Merlin-1_DR       DNA/Merlin             2134   2225  (8302)  530520  
   260   11.3  0.0  3.2  chr12             42172722 42172785  (7010169) + Helitron-N3B_DR   RC/Helitron            2386   2447  (4157)  530521  
   221    8.9  0.0 12.3  chr12             42172731 42172794  (7010160) C Gypsy-210_DR-I    LTR/Gypsy            (4065)     83      27  530522 *
   261    9.2  0.7  0.0  chr12             42172745 42172815  (7010139) C hAT-N134B_DR      DNA/hAT?              (107)    819     779  530523  
   225   23.6  0.0  4.7  chr12             42173086 42173174  (7009780) C Kolobok-N14B_DR   DNA/Kolobok-T2?      (2024)     87       3  530524  
   787   20.3 14.0  5.2  chr12             42173177 42173461  (7009493) + Harbinger-N32_DR  DNA/PIF-Harbinger         1    309    (97)  530525  
  1456   15.8 20.5  0.0  chr12             42173462 42173808  (7009146) C Kolobok-N5_DR     DNA/Kolobok-T2?         (0)    485      68  530526  
   282   25.3  1.2  2.4  chr12             42173806 42173816  (7009138) C CryptonV-N5_DR    DNA/Crypton-V       (21147)   3390    3381  530527 *
  1453    6.3  2.6  0.0  chr12             42173817 42174006  (7008948) + hAT-N4C_DR        DNA/hAT-Charlie           1    195     (0)  530528  
   602   20.9  7.8  6.4  chr12             42174007 42174056  (7008898) C TDR19             DNA/hAT-Charlie       (189)    216     164  530529  
   583   13.4 11.7  0.7  chr12             42174072 42174199  (7008755) + DNA11TA1_DR       DNA/CMC-EnSpm            62    203     (0)  530530  
  8675    1.6  2.6  1.1  chr12             42174209 42175257  (7007697) + hAT-N165B_DR      DNA/hAT-Ac                1   1064     (0)  530531  
   453   13.4  0.0  0.0  chr12             42175261 42175327  (7007627) + hAT-N129_DR       DNA/hAT-Ac              698    764     (0)  530532  
   538   12.2  0.0  3.3  chr12             42175333 42175425  (7007529) + Harbinger-N32_DR  DNA/PIF-Harbinger       310    399     (7)  530533  
   269   12.8  0.0  2.1  chr12             42176519 42176566  (7006388) + MuDR-2_DR         DNA/MULE-MuDR         15826  15872  (8061)  530534 *
   306    2.5  0.0  2.5  chr12             42176526 42176566  (7006388) C Merlin-1_DR       DNA/Merlin           (8347)   2180    2141  530535 *
  3252    8.6  1.6  4.8  chr12             42176532 42177095  (7005859) C Mariner-N38_DR    DNA/TcMar-Tc1           (0)    547       1  530536  
   252   14.6  0.0  5.5  chr12             42176567 42176580  (7006374) C MuDR-2_DR         DNA/MULE-MuDR        (5807)  18123   18072  530537 *
   368    9.4  0.0  3.1  chr12             42177043 42177108  (7005846) + EnSpm-N48B_DR     DNA/CMC-EnSpm          1809   1872  (5087)  530538  
   261   13.0  3.7  0.0  chr12             42177099 42177152  (7005802) C DNA6-1_DR         DNA/hAT-hAT5          (941)    208     153  530539 *
   313   18.2  0.0  0.0  chr12             42177216 42177270  (7005684) C DNA8-7_DR         DNA/hAT-Ac            (529)     55       1  530540  
  1870   14.9  2.2  1.4  chr12             42177659 42178018  (7004936) C Merlin-N1_DR      DNA/Merlin              (0)    369       7  530541  
  2531   12.4 20.9  4.2  chr12             42178843 42179415  (7003539) C Tc1-4_DR          DNA/TcMar-Tc1           (1)   1571     907  530542  
  1294   20.6 14.7  2.1  chr12             42179430 42179845  (7003109) C Copia-12_DR-LTR   LTR/Gypsy?              (0)    467       1  530543  
  1340    7.8  6.8  0.0  chr12             42179960 42180150  (7002804) C Tc1-4_DR          DNA/TcMar-Tc1         (461)   1111     908  530544 *
  1462    9.9  0.8  2.6  chr12             42180149 42180386  (7002568) C Tc1-4_DR          DNA/TcMar-Tc1        (1338)    234       1  530545  
  8502    8.4  1.6  0.0  chr12             42181075 42182221  (7000733) C TC1DR3            DNA/TcMar-Tc1          (60)   1165       1  530546  
  1610   12.0 37.0  1.0  chr12             42183350 42183727  (6999227) + TDR5              DNA/CMC-EnSpm             2    514    (17)  530547  
  2662   10.4  2.1  3.8  chr12             42183755 42184183  (6998771) C Kolobok-N7_DR     DNA/Kolobok-T2        (294)    882     461  530548  
  1934   16.6  3.7  0.8  chr12             42184535 42184916  (6998038) C Kolobok-N1_DR     DNA/Kolobok-T2?         (3)    796     404  530549  
   268   13.5  0.0  0.0  chr12             42185011 42185047  (6997907) + Kolobok-N1_DR     DNA/Kolobok-T2?         412    448   (351)  530550 *
  1893    6.5  4.1  0.4  chr12             42185047 42185292  (6997662) + HATN8_DR          DNA/Zisupton              1    255     (0)  530551  
  1103   12.5  7.7  0.5  chr12             42185295 42185503  (6997451) + Kolobok-N1_DR     DNA/Kolobok-T2?         454    677   (122)  530552 *
  4997    5.4  0.2  0.5  chr12             42185502 42186133  (6996821) + DIRS-8B_DR        LTR/Ngaro              6679   7308     (5)  530553  
   543   16.0  4.7  0.9  chr12             42186140 42186246  (6996708) + Kolobok-N1_DR     DNA/Kolobok-T2?         689    799     (0)  530554  
   219   16.5  1.7  8.9  chr12             42186532 42186591  (6996363) + Gypsy58-I_DR      LTR/Gypsy              2226   2281  (1940)  530555  
 56709    0.7  1.3  0.1  chr12             42187435 42193942  (6989012) C EnSpmN1_DR        DNA/CMC-EnSpm           (0)   6581       1  530556  
   568    3.4  0.0  0.0  chr12             42195048 42195136  (6987818) + (TTAG)n           Simple_repeat             3     91     (0)  530557  
  1135   15.9  3.0 12.7  chr12             42196878 42197179  (6985775) C DNA8-12_DR        DNA                     (0)    326      51  530558  
  1679   12.3 16.2  0.9  chr12             42197227 42197522  (6985432) + SINE3-1a          SINE/5S-Deu-L2          229    569     (1)  530559  
   284   18.4 12.3  5.8  chr12             42198558 42198568  (6984386) C hAT5-N2_DR        DNA/hAT-hAT5         (1680)    905     890  530560  
   804    9.6  8.1  1.3  chr12             42198569 42198716  (6984238) + Mariner-N38_DR    DNA/TcMar-Tc1             1    158   (389)  530561  
   229   16.8  0.0  8.3  chr12             42198704 42198768  (6984186) + Zisupton-6_DR     DNA/Zisupton           8981   9040 (13076)  530562 *
   292    7.1  0.0  0.0  chr12             42198727 42198768  (6984186) C hAT-N21_DR        DNA/hAT-Charlie       (932)    914     873  530563  
  6796   10.0  5.5  1.0  chr12             42198801 42199883  (6983071) + TDR23             DNA                       1   1131    (16)  530564  
  3127    9.9  0.9  4.4  chr12             42199885 42200421  (6982533) + DNA6-7_DR         DNA                       1    519     (1)  530565  
   885    9.4  4.3  1.8  chr12             42200813 42200974  (6981980) + Mariner-N38_DR    DNA/TcMar-Tc1           330    495    (52)  530566  
   873   10.8 13.9  0.9  chr12             42200817 42201003  (6981951) + hAT-N21B_DR       DNA/hAT-Ac             1010   1220    (81)  530567 *
   632   18.0 14.8  1.7  chr12             42201004 42201025  (6981929) + EnSpm-N13_DR      DNA/CMC-EnSpm         19395  19630  (2519)  530568  
   222   23.3  1.6  1.6  chr12             42201286 42201346  (6981608) C EnSpm-N13_DR      DNA/CMC-EnSpm        (8540)  13609   13549  530569  
   449   19.8  0.0  0.0  chr12             42202004 42202076  (6980878) C HATN12_DR         DNA/hAT-Ac             (35)    544     472  530570  
   672   21.1 11.1  2.0  chr12             42202077 42202356  (6980598) + DNA-2-30B_DR      DNA                       3    307   (106)  530571  
   764    5.2  0.0  1.0  chr12             42202360 42202456  (6980498) + HE2_DR            SINE/tRNA-V-RTE         264    359     (4)  530572  
   759    7.3  1.8  0.9  chr12             42202457 42202469  (6980485) + DNAX-23_DR        DNA                   10277  10387  (1414)  530573  
   391   19.8  9.2  3.6  chr12             42202470 42202490  (6980464) + ZFERV-2N2-I_DR    LTR/ERV1               5798   5935  (1512)  530574  
   209   13.5  0.0  0.0  chr12             42202965 42203001  (6979953) + Merlin-1_DR       DNA/Merlin             2153   2189  (8338)  530575  
  6849    7.2  4.9  2.7  chr12             42203074 42204075  (6978879) + TE-X-3_DR         DNA/PIF-ISL2EU            1   1023     (0)  530576  
   254    6.2  0.0  0.0  chr12             42204084 42204131  (6978823) C DNA9-3_DR         DNA/MULE-MuDR?       (1927)   9452    9405  530577  
   244   15.9  1.4  2.9  chr12             42204085 42204155  (6978799) C Helitron-N2_DR    RC/Helitron           (237)   2226    2157  530578 *
   465    8.3  0.0  0.0  chr12             42204151 42204210  (6978744) C hAT-N154_DR       DNA/hAT-Tip100       (1335)     60       1  530579  
  3760    7.2  2.0  1.1  chr12             42204225 42204775  (6978179) C Merlin-1_DR       DNA/Merlin           (8350)   2177    1622  530580  
  3333    7.6  3.7  2.5  chr12             42205323 42205833  (6977121) C L2-13B_DRe        LINE/L2                 (7)   1234     718  530581  
   222   21.1  1.7  1.7  chr12             42205833 42205890  (6977064) C DNA2-12_DR        DNA                   (673)    499     442  530582 *
   251   23.3  6.6 12.2  chr12             42205878 42206058  (6976896) + Zisupton-7_DR     DNA/Zisupton           9705   9876  (7206)  530583 *
   685   10.2  2.3  2.3  chr12             42205930 42206059  (6976895) C DNA11TA1B_DR      DNA/CMC-EnSpm          (57)    146      17  530584  
  3937   10.8 13.4  4.3  chr12             42206172 42206922  (6976032) + Kolobok-N7_DR     DNA/Kolobok-T2            1    817   (359)  530585  
   862   21.1  0.8  6.2  chr12             42206985 42207221  (6975733) C CryptonV-1_DR     DNA/Crypton-V       (15734)   2139    1915  530586 *
   968   15.5  1.5  1.5  chr12             42207026 42207222  (6975732) C hAT-N127_DR       DNA/hAT-Charlie      (4663)   5653    5457  530587  
   301   13.1  3.2  3.2  chr12             42207258 42207320  (6975634) C Gypsy-22-LTR_DR   LTR/Gypsy            (1080)     63       1  530588  
  3139   10.0 18.0  1.2  chr12             42207388 42207964  (6974990) C EXPANDER1_DR      LINE/RTE-BovB           (2)   3363    2691  530589  
   337   10.0  4.0  0.0  chr12             42208631 42208680  (6974274) C hAT-N108_DR       DNA/hAT-Ac              (0)    576     525  530590  
   213   12.5  0.0  2.5  chr12             42208693 42208733  (6974221) C hAT-N108_DR       DNA/hAT-Ac             (12)    564     525  530590  
   204   17.9  0.0  0.0  chr12             42209176 42209214  (6973740) C hAT-N108_DR       DNA/hAT-Ac             (12)    564     526  530590  
   221   18.0 11.5  0.0  chr12             42209229 42209289  (6973665) C hAT-N108_DR       DNA/hAT-Ac             (12)    564     497  530590  
   207   14.7  0.0  4.9  chr12             42209359 42209401  (6973553) C hAT-N108_DR       DNA/hAT-Ac             (12)    564     524  530590  
  4150    5.3 32.7  0.3  chr12             42209503 42210243  (6972711) C hAT-N157_DR       DNA/hAT-Ac              (0)   1557     578  530591  
   715   11.4  7.6  0.0  chr12             42210233 42210363  (6972591) C hAT-N157_DR       DNA/hAT-Ac           (1215)    342     202  530591 *
   920   20.9  6.4  3.4  chr12             42210400 42210682  (6972272) C hAT-N21B_DR       DNA/hAT-Ac            (302)    999     709  530592  
   218   26.1  0.0 14.9  chr12             42211477 42211513  (6971441) C hAT-N53B_DR       DNA/hAT-Ac            (740)   3437    3415  530593  
   515   15.9 26.1  4.0  chr12             42211514 42211762  (6971192) + TDR16             DNA/Merlin                2    303    (10)  530594  
   847    6.1  0.9  0.0  chr12             42211801 42211914  (6971040) + L2-5_DRe          LINE/L2                2111   2225     (2)  530595  
  2833    8.1  1.8  0.0  chr12             42212433 42212816  (6970138) C TC1DR3            DNA/TcMar-Tc1         (832)    393       3  530596  
   297   17.7 17.0  3.8  chr12             42212914 42213054  (6969900) C DNA-N15_DR        DNA                    (34)    371     213  530597  
   578   20.6  0.7  1.4  chr12             42213212 42213354  (6969600) C DNAX-18_DR        DNA/Merlin            (188)    570     429  530598  
   218   13.1  1.2 10.3  chr12             42214435 42214458  (6968496) C Penelope-1_DR     LINE/Penelope        (4262)    184     108  530599  
   254   11.7  8.3  0.0  chr12             42214459 42214518  (6968436) C ENSPM-6_DR        DNA/CMC-EnSpm        (7654)  24962   24898  530600  
   254   11.7  8.3  0.0  chr12             42214481 42214540  (6968414) + ENSPM-6_DR        DNA/CMC-EnSpm         24898  24962  (7654)  530600  
   202   19.7  1.1  9.6  chr12             42214541 42214569  (6968385) + EnSpm-N17_DR      DNA/TcMar              1955   2036  (3157)  530601  
   638    7.7 44.7  3.6  chr12             42214571 42214824  (6968130) + hAT-N35C_DR       DNA/hAT-Ac                2    356  (1235)  530602  
  1157   12.7  6.9  0.0  chr12             42214825 42215013  (6967941) + HarbingerN1_DR    DNA/PIF-Harbinger         1    202   (448)  530603  
   600   15.5  0.7  0.0  chr12             42214996 42215137  (6967817) + Kolobok-4_DR      DNA/Kolobok-T2         4997   5139  (1492)  530604 *
   693   12.2  4.1  0.6  chr12             42215011 42215056  (6967898) + EnSpm-N2_DR       DNA/CMC-EnSpm          2922   3014  (1001)  530605  
   419   15.7  0.8  1.7  chr12             42215057 42215173  (6967781) C CryptonV-N5_DR    DNA/Crypton-V       (15298)   9239    9124  530606 *
  3196    5.3  0.2  0.5  chr12             42215151 42215550  (6967404) C DNA-3-2B_DR       DNA/PIF-Harbinger     (433)    399       1  530607  
   693   12.2  4.1  0.6  chr12             42215174 42215201  (6967753) + EnSpm-N2_DR       DNA/CMC-EnSpm          3015   3075   (940)  530605 *
   853    6.8 12.4  9.1  chr12             42215551 42215743  (6967211) C Mariner-N38_DR    DNA/TcMar-Tc1         (319)    228      30  530608  
   696   18.6  0.0  5.7  chr12             42216397 42216544  (6966410) + DNA2-16_DR        DNA                    8018   8157  (9894)  530609  
   533   29.8  4.2  1.8  chr12             42216408 42216619  (6966335) + DIRS-9_DR         LTR/Ngaro              6014   6230   (201)  530610 *
  2504   10.5  1.7  0.6  chr12             42216432 42216785  (6966169) + SINE2-4_DR        SINE/tRNA-V-RTE           8    365     (6)  530611  
   907   14.9  0.0  1.4  chr12             42216655 42216804  (6966150) + EnSpm-N37_DR      DNA/CMC-EnSpm           333    480  (6167)  530612 *
  1820   17.3  3.6  1.2  chr12             42216966 42217358  (6965596) + Gypsy97-LTR-B_DR  LTR/Gypsy                 1    402     (1)  530613  
  1049   14.5  1.9  7.6  chr12             42217453 42217661  (6965293) C SINE2-1B_DR       SINE/tRNA               (0)    198       1  530614  
  1097   11.6  1.4  5.9  chr12             42217776 42217986  (6964968) + DNA11TA1B_DR      DNA/CMC-EnSpm             1    202     (1)  530615  
   287   24.9  0.6 10.3  chr12             42218090 42218259  (6964695) C DNAX-23_DR        DNA                  (7700)   4101    3947  530616 *
   676   12.0  0.0  1.9  chr12             42218154 42218263  (6964691) + ASAT_CY           Satellite                53    160   (102)  530617  
   247   25.4  0.0 12.5  chr12             42218847 42218936  (6964018) C Mariner-7_DR      DNA/TcMar-Tc1         (519)   1068     989  530618  
   341   28.2  1.6  0.8  chr12             42218966 42219090  (6963864) C Mariner-7_DR      DNA/TcMar-Tc1         (722)    865     740  530618 *
   380   16.9  5.4  4.3  chr12             42219085 42219166  (6963788) C Mariner-7_DR      DNA/TcMar-Tc1        (1245)    342     260  530618  
   413   21.9  2.2  4.6  chr12             42219167 42219300  (6963654) C Kolobok-N10B_DR   DNA/Kolobok             (0)    271     141  530619  
   204   21.7  0.0 13.3  chr12             42219479 42219563  (6963391) + DNA-TA-1_DR       DNA/CMC-EnSpm           498    572   (240)  530620  
   510   14.9 11.1  0.8  chr12             42219573 42219680  (6963274) C Kolobok-N10B_DR   DNA/Kolobok           (152)    119       1  530619  
   310   21.6 10.7  7.6  chr12             42219681 42219712  (6963242) + DNA2-16_DR        DNA                   11277  11420  (6631)  530621  
   597   17.7  6.2 21.4  chr12             42219794 42220081  (6962873) + Kolobok-N10B_DR   DNA/Kolobok              20    271     (0)  530622  
   231   23.2  0.0 12.1  chr12             42220192 42220284  (6962670) + DNA-TA-1_DR       DNA/CMC-EnSpm           498    580   (232)  530623 *
   632   18.9  2.2  0.8  chr12             42220283 42220442  (6962512) C Kolobok-N10B_DR   DNA/Kolobok           (157)    187       1  530624  
  1261   15.0  6.2  1.2  chr12             42220445 42220687  (6962267) + HATN8_DR          DNA/Zisupton              1    255     (0)  530625  
   376   24.5 12.8  0.0  chr12             42220701 42220746  (6962208) + DNA2-8_DR         DNA/CMC-EnSpm          2553   2622  (1785)  530626  
   521   18.4 18.2  1.1  chr12             42220747 42220900  (6962054) + Kolobok-N10B_DR   DNA/Kolobok               1    180    (91)  530627  
   590   10.3 12.2  0.0  chr12             42221003 42221109  (6961845) + Kolobok-N10B_DR   DNA/Kolobok             152    271     (0)  530628  
   260   13.7  0.0  8.5  chr12             42221055 42221118  (6961836) C hAT-N134_DR       DNA/hAT?              (274)    791     733  530629 *
   357   19.3  9.1  0.0  chr12             42221106 42221193  (6961761) C Mariner-7_DR      DNA/TcMar-Tc1        (1329)    258     163  530618  
   204   28.8  0.0  0.0  chr12             42221402 42221467  (6961487) C EnSpm-N10_DR      DNA/CMC-EnSpm        (5483)   3825    3760  530630 *
   530   18.1  0.0 12.2  chr12             42221414 42221551  (6961403) C Kolobok-N10_DR    DNA/Kolobok           (513)    130       8  530631  
   204   11.7  0.0 26.1  chr12             42221501 42221558  (6961396) + EnSpm-7_DR        DNA/CMC-EnSpm          9376   9421  (1613)  530632 *
   202   26.8  0.0  0.0  chr12             42221515 42221570  (6961384) C hAT-N183_DR       DNA/hAT-Ac           (1621)    374     319  530633 *
  4217   11.8  5.7  3.3  chr12             42222077 42222853  (6960101) C Mariner-N20_DR    DNA/TcMar-Tc1           (0)    869      75  530634  
  2906   10.4  0.5  1.0  chr12             42222857 42223260  (6959694) C TC1DR3            DNA/TcMar-Tc1          (13)   1212     811  530635  
  6153    9.3 10.2  0.3  chr12             42223261 42224245  (6958709) + hAT-N74_DR        DNA/hAT-Ac                1   1083   (411)  530636  
   658    5.5  2.2  1.1  chr12             42224245 42224336  (6958618) C TC1DR3            DNA/TcMar-Tc1         (430)    795     703  530635 *
  2610    7.0  4.7  3.1  chr12             42224337 42224722  (6958232) + DNA-AT-1_DR       DNA                       1    392     (0)  530637  
   585    9.2  0.0  0.0  chr12             42224726 42224801  (6958153) C TC1DR3            DNA/TcMar-Tc1         (524)    701     626  530635  
   326    4.9  0.0  0.0  chr12             42224808 42224848  (6958106) C Mariner-N20_DR    DNA/TcMar-Tc1         (819)     50      10  530634  
   259   18.0  0.0 11.3  chr12             42226257 42226325  (6956629) + hAT-N133_DR       DNA/hAT-Ac              109    170   (453)  530638  
   873   15.8  1.3  0.0  chr12             42226326 42226476  (6956478) + hAT-N57_DR        DNA/hAT-Ac                2    154  (1132)  530639  
  1527   10.0 12.8  2.4  chr12             42226477 42226742  (6956212) + TDR22             DNA                       1    293   (962)  530640  
   327   22.2  2.0  2.0  chr12             42226642 42226788  (6956166) C Gypsy123-I_DR     LTR/Gypsy            (4689)    725     579  530641 *
   358   21.4  3.1  3.1  chr12             42226686 42226815  (6956139) + EnSpm-N42_DR      DNA/CMC-EnSpm           500    629   (623)  530642 *
   399   15.4  3.9  0.0  chr12             42226714 42226817  (6956137) + Zisupton-6_DR     DNA/Zisupton           8437   8530 (13586)  530643  
   361   23.3  0.0  2.9  chr12             42226732 42226837  (6956117) C Harbinger-2_DR    DNA/PIF-Harbinger    (1908)   2419    2317  530644 *
  1031   14.3 20.6  0.0  chr12             42226810 42227018  (6955936) + Harbinger-N10_DR  DNA/PIF-Harbinger        72    323     (5)  530645  
   340   27.5 15.1  4.0  chr12             42226954 42227112  (6955842) + ENSPM-6_DR        DNA/CMC-EnSpm         19497  19672 (12944)  530646 *
   447    9.0  9.0  0.0  chr12             42227026 42227092  (6955862) + TDR3B             DNA/hAT-Charlie         121    193     (0)  530647  
   416   16.1  7.3  3.0  chr12             42227093 42227121  (6955833) + DNA-6-N5B_DR      DNA                    1859   1958  (1565)  530648  
   756   18.2  0.6  1.8  chr12             42227134 42227155  (6955799) C CryptonV-N4_DR    DNA/Crypton-V       (12054)   1439    1420  530649  
  1332    5.7  0.0  0.0  chr12             42227156 42227332  (6955622) C TDR16             DNA                     (2)    311     135  530650  
  8853    4.0  5.8  0.2  chr12             42227334 42228478  (6954476) C Helitron-N3B_DR   RC/Helitron          (4775)   1829     620  530651  
  1011    4.4  0.7  0.0  chr12             42228474 42228610  (6954344) C TDR16             DNA                   (175)    138       1  530650 *
   367   17.0  6.3  5.6  chr12             42228486 42228628  (6954326) C hAT-N53B_DR       DNA/hAT-Ac            (958)   3219    3076  530652 *
   323   22.4  0.0  5.9  chr12             42228886 42228975  (6953979) + Harbinger-N19_DR  DNA/PIF-Harbinger       469    553    (70)  530653  
   432   14.6 12.2  0.0  chr12             42229590 42229671  (6953283) + LINEX-1_DR        Retroposon              710    801     (4)  530654  
  2036    7.9  3.0 30.6  chr12             42229839 42230510  (6952444) C Mariner-N31_DR    DNA/TcMar-Tc1          (10)    530       1  530655  
  3174   16.2 11.6  3.2  chr12             42231077 42231815  (6951139) C Kolobok-N2_DR     DNA/Kolobok-T2          (0)   1371     573  530656  
   730   11.5  9.8  0.0  chr12             42231813 42231934  (6951020) C Kolobok-N2_DR     DNA/Kolobok-T2       (1232)    139       6  530656 *
   600   17.5  8.8  4.2  chr12             42231935 42231949  (6951005) C CryptonV-N3_DR    DNA/Crypton-V       (18279)   2384    2242  530657  
   201    5.9  0.0  0.0  chr12             42231975 42232008  (6950946) C Merlin-1_DR       DNA/Merlin           (8280)   2247    2214  530658 *
  3003    9.2  6.8  1.6  chr12             42232003 42232488  (6950466) + piggyBac-N4_DR    DNA/PiggyBac            813   1323     (0)  530659  
  2064   20.3  2.3  0.0  chr12             42232812 42233195  (6949759) C HarbingerN6_DR    DNA/PIF-Harbinger       (0)    393       1  530660  
   271   19.7  1.6  1.6  chr12             42233142 42233203  (6949751) C hAT-N117_DR       DNA/hAT-Tip100       (2035)    622     561  530661 *
   860   17.6  1.4  3.9  chr12             42233843 42234055  (6948899) + Academ-N1_DRe     DNA/Academ-1           1075   1282  (2746)  530662 *
  2602    3.8  0.6  0.3  chr12             42234045 42234365  (6948589) + Helitron-2_DR     RC/Helitron           12201  12522 (14890)  530663  
   230   25.8  6.1  0.0  chr12             42234366 42234431  (6948523) C Kolobok-N7_DR     DNA/Kolobok-T2        (442)    734     665  530664 *
   238   11.6  7.0  0.0  chr12             42234390 42234432  (6948522) C Zisupton-1_DR     DNA/Zisupton         (9329)    300     255  530665 *
   304   20.8  5.6  0.0  chr12             42234396 42234467  (6948487) + CryptonV-N3_DR    DNA/Crypton-V           881    956 (19707)  530666 *
   939   19.8  2.0 10.7  chr12             42234437 42234741  (6948213) + Kolobok-N4_DR     DNA/Kolobok-T2         1890   2170   (832)  530667  
   939   22.3  3.5 10.5  chr12             42234742 42234777  (6948177) C CryptonV-N3_DR    DNA/Crypton-V       (19455)   1203     885  530668 *
  1146   17.8  2.8  6.8  chr12             42234749 42235037  (6947917) + Academ-N1_DRe     DNA/Academ-1           1077   1354  (2674)  530669  
   221   11.4  2.9  0.0  chr12             42235034 42235068  (6947886) C Zisupton-1_DR     DNA/Zisupton         (9018)    611     576  530670 *
  1103   18.4  2.7  5.6  chr12             42235038 42235330  (6947624) + Kolobok-N4_DR     DNA/Kolobok-T2         1889   2173   (829)  530671  
  4193   10.9 20.2  0.7  chr12             42235938 42236799  (6946155) + DNA-N43_DR        DNA/TcMar-Fot1           26   1054     (0)  530672  
  1394   13.1 13.2  1.1  chr12             42236844 42237153  (6945801) C hAT-N135_DR       DNA/hAT-Charlie         (2)    540     194  530673  
   890   17.8  2.1 29.1  chr12             42237117 42237489  (6945465) C EnSpm-N48B_DR     DNA/CMC-EnSpm        (4274)   2685    2391  530674 *
  2166   12.9  2.6  0.3  chr12             42237159 42237497  (6945457) + HE1_DR1           SINE/tRNA-V-RTE           7    353    (49)  530675  
  4581    3.5  1.1  0.0  chr12             42237498 42238046  (6944908) C Harbinger-8N1_DR  DNA/PIF-Harbinger       (0)    555       1  530676  
   221   25.0  3.6  0.0  chr12             42238000 42238055  (6944899) C EnSpm-N10_DR      DNA/CMC-EnSpm        (7075)   2233    2176  530677 *
   289    2.3  0.0  0.0  chr12             42238047 42238090  (6944864) + EnSpm-6N1_DR      DNA/CMC-EnSpm          6382   6425  (2811)  530678  
  1337   11.5  0.5  4.0  chr12             42238091 42238298  (6944656) C hAT-N135_DR       DNA/hAT-Charlie       (341)    201       1  530679  
   246   11.1  0.0 10.9  chr12             42238091 42238107  (6944847) + DNA8-10_DR        DNA/hAT-Ac             2163   2217  (1801)  530680 *
   769   21.1  3.2  7.1  chr12             42238111 42238329  (6944625) C hAT-N52C_DR       DNA/hAT-Ac              (2)    406     196  530681  
  1911   10.8  0.4  0.7  chr12             42239033 42239312  (6943642) C TC1DR3            DNA/TcMar-Tc1           (0)   1225     947  530682 *
  2074   10.4  2.4  0.0  chr12             42239312 42239609  (6943345) + SINE2-4_DR        SINE/tRNA-V-RTE          67    371     (0)  530683  
   950   11.8  2.3  6.6  chr12             42239602 42239774  (6943180) + hAT-N167B_DR      DNA/hAT-Charlie         774    939   (634)  530684 *
   465   19.9 18.2  2.2  chr12             42239844 42240002  (6942952) C EnSpm-N23_DR      DNA/CMC-EnSpm         (454)    184       1  530685  
   258   15.8  5.3  0.0  chr12             42240357 42240413  (6942541) C DNAX-23_DR        DNA                  (2066)   9735    9676  530686 *
   336    6.4  0.0  0.0  chr12             42240367 42240413  (6942541) + DNA8-17_DR        DNA/hAT-Tip100         1401   1447   (366)  530687  
   226   15.7  0.0  1.2  chr12             42243004 42243087  (6939867) C CryptonV-N1_DR    DNA/Crypton-V        (4044)   6007    5925  530688 *
   325   16.5  0.9  2.9  chr12             42243019 42243106  (6939848) + hAT-30N1_DR       DNA/hAT-Ac             1369   1454   (579)  530689  
   268    2.6  0.0  0.0  chr12             42243107 42243144  (6939810) C HarbingerN5_DR    DNA/PIF-Harbinger       (0)    861     824  530690  
  6402   12.1  4.7  5.9  chr12             42243146 42244343  (6938611) C DNA-N35_DR        DNA                     (0)   1184       1  530691  
  4485    8.9 15.4  0.6  chr12             42244344 42245057  (6937897) C HarbingerN5_DR    DNA/PIF-Harbinger      (40)    821       3  530690  
   223   22.7  0.0  0.0  chr12             42245118 42245161  (6937793) + L1-51_DR          LINE/L1                5437   5480   (312)  530692  
  3321   12.1  7.2  1.4  chr12             42245200 42245787  (6937167) C Gypsy-199_DR-LTR  LTR/Gypsy               (0)    652       1  530693  
  1009   10.0  1.3  0.0  chr12             42245788 42245937  (6937017) C HE1_DR1           SINE/tRNA-V-RTE        (40)    362     211  530694  
   742   10.7  0.0  1.9  chr12             42245939 42246043  (6936911) + HATN7_DR          DNA/hAT                   1    103   (492)  530695 *
  1098    7.8  0.0  3.2  chr12             42246034 42246193  (6936761) + ERV1-N1-LTR_DR    LTR/ERV1                726    880     (0)  530696  
  5463    5.3  0.1  0.1  chr12             42246198 42246876  (6936078) C TDR8D             DNA                     (0)    679       1  530697  
   277   16.3  0.0  0.0  chr12             42247681 42247723  (6935231) C TDR13E            DNA                     (0)    680     638  530698  
  2987   15.9 18.5  1.6  chr12             42247753 42248570  (6934384) C HarbingerN3_DR    DNA/PIF-Harbinger      (63)   1001      48  530699  
   626   22.2 16.9  2.9  chr12             42248567 42248779  (6934175) + TDR13E            DNA                     210    451   (229)  530700 *
   433    8.9  0.0  0.0  chr12             42248769 42248779  (6934175) + hAT-N35B_DR       DNA/hAT-Ac              598    608  (1004)  530701 *
  1967    7.8  0.0  0.0  chr12             42248780 42249034  (6933920) + HATN8_DR          DNA/Zisupton              1    255     (0)  530702  
  1057   18.5  3.0  3.4  chr12             42249037 42249271  (6933683) + TDR13E            DNA                     447    680     (0)  530703  
  2697    8.2  0.3  0.8  chr12             42250844 42251210  (6931744) C SINE2-3_DR        SINE/tRNA-V-RTE         (3)    365       1  530704  
  2398   13.2  1.0 28.6  chr12             42251211 42251332  (6931622) + Merlin-1_DR       DNA/Merlin             4343   4679  (5848)  530705  
  1737    6.5 34.2  0.6  chr12             42251333 42251686  (6931268) + Mariner-N38_DR    DNA/TcMar-Tc1             1    472    (75)  530706 *
  3379    4.4  1.2  0.0  chr12             42251682 42252092  (6930862) + DNA-X-4B_DR       DNA                       6    421     (0)  530707  
   226   15.2  0.0  2.2  chr12             42252071 42252117  (6930837) C Kolobok-2_DR      DNA/Kolobok-T2       (3508)   3192    3147  530708 *
   611   13.6 10.8  0.8  chr12             42252093 42252203  (6930751) C hAT-N42B_DR       DNA/hAT-Ac            (666)    125       4  530709  
  5638   11.2  4.1  5.8  chr12             42252205 42253243  (6929711) + Harbinger-4N1B_DR DNA/PIF-Harbinger       141   1163     (0)  530710  
   825    8.7  0.0  0.0  chr12             42253245 42253348  (6929606) C Harbinger-4N1B_DR DNA/PIF-Harbinger    (1059)    104       1  530711  
   511   17.5 13.5  0.0  chr12             42253349 42253471  (6929483) + LOOPERN6B_DR      DNA/Kolobok-T2?         223    362   (434)  530712  
   300    8.0  0.0  0.0  chr12             42253499 42253548  (6929406) + TDR3              DNA/hAT-Charlie           1     35   (158)  530713 *
   345   20.2  2.0  3.0  chr12             42253529 42253630  (6929324) + hAT-29_DR         DNA/hAT-Ac             1470   1570  (1475)  530714  
  3362    9.8  1.3  0.2  chr12             42254561 42255089  (6927865) C Helitron-N3_DR    RC/Helitron           (961)   2055    1521  530715  
   994   15.2  2.9  0.0  chr12             42255090 42255256  (6927698) C Tc1-5_DR          DNA/TcMar-Tc1           (0)   1234    1063  530716  
  1438    9.7  7.3  9.9  chr12             42255257 42255647  (6927307) + HARBINGER3NB_DR   DNA/PIF-Harbinger         2    850  (3059)  530717  
   229   16.3  0.0  0.0  chr12             42255648 42255696  (6927258) C EnSpm-N40B_DR     DNA/CMC-EnSpm        (3213)   2294    2246  530718  
   224   10.5  0.0  0.0  chr12             42255668 42255705  (6927249) C hAT-N42B_DR       DNA/hAT-Ac            (662)    129      92  530719 *
   205   13.2  3.8  0.0  chr12             42255706 42255719  (6927235) C DNA-8-7_DR        DNA/hAT-Tip100         (91)    957     904  530720  
   349   17.1  3.7  8.7  chr12             42256448 42256556  (6926398) C DNA8-10_DR        DNA/hAT-Ac           (1177)   2841    2738  530721  
   238   21.9 18.9  7.3  chr12             42256464 42256480  (6926474) + DNAX-23_DR        DNA                    9260   9292  (2509)  530722 *
  1657   12.5 19.7  0.0  chr12             42256481 42256800  (6926154) + HE1_DR1           SINE/tRNA-V-RTE           2    384    (18)  530723  
  1161   24.0  9.2  3.4  chr12             42256490 42256847  (6926107) + EnSpm-6N1_DR      DNA/CMC-EnSpm          6052   6429  (2807)  530724 *
  1561   14.8  4.7  0.0  chr12             42256928 42257183  (6925771) C Harbinger-4N1C_DR DNA/PIF-Harbinger       (0)   1206     939  530725  
   451    7.3  5.9  0.0  chr12             42257196 42257263  (6925691) C L1-110_DR         LINE/L1              (1029)     77       6  530726  
  1507    5.1  1.5  0.5  chr12             42257327 42257523  (6925431) + TDR19C            DNA/hAT-Charlie           8    206   (190)  530727  
   667   16.6 14.7  0.5  chr12             42258337 42258499  (6924455) + DNAX-23_DR        DNA                   10191  10376  (1425)  530728 *
   782   14.3  5.4  1.3  chr12             42258355 42258503  (6924451) C DNA9-6_DR         DNA                  (3271)   4613    4459  530729 *
   846   10.2  7.8  0.0  chr12             42258376 42258503  (6924451) C hAT-N167B_DR      DNA/hAT-Charlie       (195)   1378    1241  530730  
   266    3.4  1.1  0.0  chr12             42258496 42258583  (6924371) + (TTAAA)n          Simple_repeat             2     90     (0)  530731 *
   651   19.7  7.8  0.6  chr12             42258504 42258527  (6924427) + Merlin-1_DR       DNA/Merlin             3977   4139  (6388)  530732  
   624   21.4 11.6  1.0  chr12             42258528 42258561  (6924393) + ZFERV-2N2-I_DR    LTR/ERV1               5764   5970  (1477)  530733  
   589    5.6  0.0  0.0  chr12             42259014 42259085  (6923869) + HATN8_DR          DNA/Zisupton            184    255     (0)  530734  
   514   11.5  2.6  0.0  chr12             42259017 42259094  (6923860) + piggyBac-N13B_DR  DNA/PiggyBac            934   1013   (388)  530735 *
  1254    6.0  5.4  0.0  chr12             42259086 42259253  (6923701) C TE-X-1B_DR        DNA                   (332)   1077     901  530736  
   248   12.8  0.0  0.0  chr12             42259413 42259459  (6923495) C DNA9-3_DR         DNA/MULE-MuDR?       (1306)  10073   10027  530737  
   217   15.8  2.5  3.2  chr12             42260322 42260478  (6922476) + A-rich            Low_complexity            3    158     (0)  530738  
   394    6.1  0.0 34.8  chr12             42260554 42260704  (6922250) C Merlin-1_DR       DNA/Merlin           (9363)   1164    1053  530739  
   262   15.9  0.9  1.9  chr12             42260624 42260635  (6922319) + EnSpm-N34_DR      DNA/CMC-EnSpm           416    455   (635)  530740 *
   438    3.2  3.2  0.0  chr12             42260645 42260707  (6922247) C DNA6-6_DR         DNA                  (3859)   7422    7358  530741  
   372   11.7  0.0  0.0  chr12             42260648 42260724  (6922230) C EnSpm1_DR         DNA/CMC-EnSpm        (8101)   1387    1311  530742 *
   262   15.9  0.9  1.9  chr12             42260716 42260732  (6922222) + EnSpm-N34_DR      DNA/CMC-EnSpm           456    523   (567)  530740 *
   250   16.2  0.0  9.2  chr12             42260725 42260742  (6922212) + Dada-U6_DR        DNA/Dada               7151   7237  (1726)  530743 *
   243   22.5 15.4  1.7  chr12             42261052 42261097  (6921857) + EnSpm-N44_DR      DNA/CMC-EnSpm          5373   5432  (3220)  530744  
  2216    6.6  4.4  9.5  chr12             42261098 42261483  (6921471) + SINE2-3_DR        SINE/tRNA-V-RTE           1    368     (0)  530745  
   493   19.9  6.9  0.0  chr12             42261385 42261515  (6921439) + DNA-TA-4_DR       DNA/TcMar              4550   4689  (5106)  530746 *
   260   10.2  1.5  3.1  chr12             42262103 42262121  (6920833) + CryptonV-3_DR     DNA/Crypton-V           366    495 (22958)  530747  
   553   13.9  1.8  4.5  chr12             42262122 42262234  (6920720) + hAT-N131_DR       DNA/hAT-Ac              147    256  (1808)  530748  
   273   11.4  3.0  2.2  chr12             42262134 42262267  (6920687) C DNA9-6_DR         DNA                   (333)   7551    7417  530749 *
   360   10.6  0.0  3.5  chr12             42262163 42262279  (6920675) + EnSpm-22N2_DR     DNA/CMC-EnSpm          2324   2436  (3111)  530750  
   306   11.0  1.6  1.6  chr12             42262165 42262293  (6920661) + hAT-N39_DR        DNA/hAT-Tip100         1245   1373   (221)  530751 *
   401    8.6  0.3  4.1  chr12             42262304 42262322  (6920632) C EnSpm-N13_DR      DNA/CMC-EnSpm        (3096)  19048   18960  530752  
  1268    7.3  0.6  0.0  chr12             42263700 42263876  (6919078) C piggyBac-N3_DR    DNA/PiggyBac          (260)    178       1  530753  
   323    5.6 25.9  0.0  chr12             42264492 42264545  (6918409) + MuDR-N2_DR        DNA/MULE-MuDR            10     77   (246)  530754  
   261    9.6  0.0  1.9  chr12             42264543 42264595  (6918359) + (TAGG)n           Simple_repeat             1     52     (0)  530755 *
   253   14.9  2.1  0.0  chr12             42264590 42264636  (6918318) C LOOPERN3B_DR      DNA/Kolobok-T2        (922)    127      80  530756 *
  2246    9.8  3.1  0.0  chr12             42264616 42264941  (6918013) + CryptonV-1_DR     DNA/Crypton-V         14117  14452  (3421)  530757  
  6379    2.9  3.9  0.0  chr12             42264948 42265718  (6917236) C LTR-9_DR          LTR/ERV1                (0)    801       1  530758  
  1175   10.1  2.1  2.1  chr12             42265719 42265903  (6917051) + L2-2_DRe          LINE/L2                4052   4236     (2)  530759  
   286   16.4  0.0 12.9  chr12             42265842 42265911  (6917043) C EnSpm-N49B_DR     DNA/CMC-EnSpm         (977)   1573    1512  530760 *
   429   25.1  8.5  5.1  chr12             42265963 42266210  (6916744) + Mariner-N38_DR    DNA/TcMar-Tc1            57    312   (235)  530761  
   588   17.4  2.6  0.0  chr12             42266226 42266340  (6916614) + MuDR-N2_DR        DNA/MULE-MuDR            48    165   (158)  530762  
   208    0.0  0.0  0.0  chr12             42266463 42266489  (6916465) + DNA8-25_DR        DNA                     776    802  (3165)  530763  
   362   16.7  3.8  2.5  chr12             42266573 42266583  (6916371) + DNA8-25_DR        DNA                     845    856  (3111)  530764  
  3893   10.5 15.6  0.9  chr12             42266584 42267325  (6915629) + TC1DR2            DNA/TcMar-Tc1             4    853    (23)  530765  
   372   26.5  3.5  4.3  chr12             42267298 42267309  (6915645) C Merlin-1_DR       DNA/Merlin           (8764)   1763    1628  530766 *
   423   26.8  0.0  1.6  chr12             42267310 42267434  (6915520) + Mariner-N38_DR    DNA/TcMar-Tc1           425    547     (0)  530767 *
   430   23.0  0.0  0.0  chr12             42267338 42267437  (6915517) C hAT-N164_DR       DNA/hAT-Tip100       (1110)    930     831  530768  
   350   18.9 16.7  0.0  chr12             42268136 42268225  (6914729) + Dada-U1A_DR       DNA/Dada               5651   5755  (5224)  530769 *
   593   18.0 25.8  0.0  chr12             42268165 42268342  (6914612) C ANGEL             DNA/Kolobok            (68)    241      18  530770  
   373   24.4 11.1  2.9  chr12             42268175 42268364  (6914590) C EnSpm-8_DR        DNA/CMC-EnSpm        (1556)   7885    7681  530771 *
  1595   19.5  0.8 15.5  chr12             42268404 42268912  (6914042) C Gypsy-236B_DR-LTR LTR/Gypsy               (1)    497      54  530772  
  1907    9.0 12.1  0.0  chr12             42268931 42269219  (6913735) C Harbinger-N10_DR  DNA/PIF-Harbinger       (4)    324       1  530773  
  1871   18.5  9.4  3.3  chr12             42269283 42269740  (6913214) + DNA-3-5_DR        DNA/PIF-Harbinger         1    485   (589)  530774  
   335   16.7  0.0  0.0  chr12             42269804 42269863  (6913091) + DNAX-23_DR        DNA                    9451   9510  (2291)  530775  
   234   13.1  0.0  8.7  chr12             42269821 42269870  (6913084) + MuDR-2_DR         DNA/MULE-MuDR         18875  18920  (5013)  530776 *
   928    3.7  0.0  0.0  chr12             42269859 42269966  (6912988) C TDR2              DNA/TcMar-Tc1         (543)    394     287  530777  
  5265    8.2  2.1  0.1  chr12             42269968 42270683  (6912271) + DNA2-2_DR         DNA                       1    730    (56)  530778  
   866   18.0  0.7  0.0  chr12             42270717 42270866  (6912088) C TDR2              DNA/TcMar-Tc1         (672)    265     115  530777  
  1073   22.7  4.8  1.8  chr12             42270869 42270941  (6912013) + EnSpm-6N1_DR      DNA/CMC-EnSpm          6217   6359  (2877)  530779  
  1328   15.6  4.6  4.6  chr12             42270942 42271223  (6911731) + SINE2-5_DR        SINE/tRNA-V-RTE           1    282     (0)  530780  
  1073   22.7  4.8  1.8  chr12             42271224 42271272  (6911682) + EnSpm-6N1_DR      DNA/CMC-EnSpm          6360   6459  (2777)  530779  
   571   18.5  3.6  7.0  chr12             42271936 42271960  (6910994) C hAT-N21B_DR       DNA/hAT-Ac             (51)   1250    1180  530781  
   623   14.3  2.3  3.1  chr12             42271961 42272090  (6910864) + Mariner-6_DR      DNA/TcMar-Tc1             1    129  (1500)  530782 *
  1302   17.5  3.5  4.4  chr12             42272086 42272432  (6910522) C EnSpm-N13_DR      DNA/CMC-EnSpm        (2492)  19657   19314  530783  
   571   18.5  3.6  7.0  chr12             42272091 42272127  (6910827) C hAT-N21B_DR       DNA/hAT-Ac             (51)   1179    1065  530781 *
  1785    9.1  4.7  3.1  chr12             42272133 42272449  (6910505) C Mariner-N38_DR    DNA/TcMar-Tc1           (0)    547     226  530784  
  3768   12.0  6.6  0.0  chr12             42272450 42273039  (6909915) C HarbingerN1_DR    DNA/PIF-Harbinger       (0)    650      22  530785  
   718   11.8  6.9  3.7  chr12             42273037 42273195  (6909759) C hAT-N21B_DR       DNA/hAT-Ac            (377)    924     761  530781 *
   698   21.0  6.5  1.7  chr12             42273196 42273272  (6909682) C Helitron-N3_DR    RC/Helitron          (1273)   1721    1515  530786  
  1531   25.4  6.2  1.6  chr12             42273321 42274112  (6908842) + hAT-N22_DR        DNA/hAT-Ac              319   1146   (592)  530787  
   952   28.4  1.2 12.1  chr12             42273858 42274341  (6908613) C CryptonV-N5_DR    DNA/Crypton-V       (20497)   4040    3604  530788 *
  1745    9.7 16.5  0.8  chr12             42274069 42274389  (6908565) C SINE2-4_DR        SINE/tRNA-V-RTE         (0)    371       1  530789  
   204   18.7  0.0  3.4  chr12             42274423 42274483  (6908471) C EnSpm-N26B_DR     DNA/CMC-EnSpm         (161)     60       2  530790  
   410    8.5  0.0  1.7  chr12             42275453 42275510  (6907444) + hAT-N130_DR       DNA/hAT-Ac                1     57   (364)  530791  
   270   11.9  0.0  5.1  chr12             42275511 42275572  (6907382) + TDR1              DNA/TcMar-Tc1             1     59  (1177)  530792  
  1243   15.6  8.2  2.8  chr12             42275973 42276242  (6906712) + CryptonV-N7_DR    DNA/Crypton-V             1    284     (0)  530793  
   739   11.8 42.5  0.8  chr12             42276556 42276743  (6906211) + HarbingerN6_DR    DNA/PIF-Harbinger       128    393     (0)  530794  
   695   19.5 24.5  0.4  chr12             42276951 42277166  (6905788) C LOOPERN3B_DR      DNA/Kolobok-T2        (781)    268       1  530795  
  4296    4.9  3.6  0.7  chr12             42277765 42278319  (6904635) + HATN3_DR          DNA/hAT-Tip100            1    571     (0)  530796  
  1046    5.8  7.1  0.0  chr12             42278558 42278710  (6904244) + Mariner-N38_DR    DNA/TcMar-Tc1            56    219   (328)  530797  
  3248   15.4 10.6 18.5  chr12             42278711 42279951  (6903003) + DNA-6-N9_DR       DNA                       1   1158     (1)  530798  
  2296    6.0  3.1  0.3  chr12             42279953 42280271  (6902683) + Mariner-N38_DR    DNA/TcMar-Tc1           214    541     (6)  530799  
   268   10.4  0.0  2.1  chr12             42280270 42280318  (6902636) + DNA-X-5_DR        DNA/hAT                1150   1197    (24)  530800 *
  1548   17.5  3.0  1.3  chr12             42280349 42280649  (6902305) C TDR13             DNA                   (466)    306       1  530801  
   449   18.8  0.9  2.0  chr12             42280680 42280833  (6902121) C DNA-N28_DR        DNA/PIF-Harbinger      (29)    536     259  530802  
  5204    3.7  0.2  0.3  chr12             42281626 42282248  (6900706) C DIRS-1B-LTR_DR    LTR/Ngaro               (1)    622       1  530803  
  3721   13.0 17.4  3.5  chr12             42282392 42283259  (6899695) C MuDR-2_DR         DNA/MULE-MuDR        (3906)  20027   19043  530804  
  1437   20.1  7.0 10.4  chr12             42282917 42283688  (6899266) + IS3EU-4N_DR       DNA/IS3EU               255   1002  (1023)  530805 *
  1420   12.3  7.8  0.7  chr12             42283764 42284033  (6898921) + CryptonV-N5_DR    DNA/Crypton-V         16211  16499  (8038)  530806  
  4431   10.0 24.0  1.5  chr12             42284043 42284912  (6898042) + TDR22             DNA                      51   1113   (142)  530807  
   297    7.6  0.0  9.4  chr12             42285181 42285238  (6897716) C DNA-2-30_DR       DNA                   (285)    103      51  530808  
   373   14.8  1.2  1.2  chr12             42285739 42285820  (6897134) C Polinton-4_DR     DNA/Maverick         (8414)  11873   11792  530809 *
   972    4.9  0.0  0.0  chr12             42285758 42285919  (6897035) + (TCTA)n           Simple_repeat             1    162     (0)  530810  
  5447    7.7  9.8  0.7  chr12             42285948 42286759  (6896195) + TDR2              DNA/TcMar-Tc1             1    886    (51)  530811  
  6976    6.3 11.2  1.4  chr12             42286902 42288009  (6894945) + DNA-2-10_DR       DNA/TcMar                13   1227     (0)  530812  
   224   16.0 14.7  0.0  chr12             42288062 42288136  (6894818) + Mariner-6_DR      DNA/TcMar-Tc1           199    284  (1345)  530813  
  1082   17.8 18.0  0.9  chr12             42289131 42289419  (6893535) + Merlin-N1_DR      DNA/Merlin                2    339    (30)  530814  
   600   11.8 12.2  0.7  chr12             42289709 42289834  (6893120) C LOOPERN4_DR       DNA/Kolobok-T2        (330)    719     472  530815  
   297   29.6  0.6  7.6  chr12             42289765 42289932  (6893022) C hAT-2n1_DR        DNA/hAT-Charlie        (72)   1138     982  530816 *
  1059   28.6  0.3  1.6  chr12             42289785 42290107  (6892847) C Zisupton-6_DR     DNA/Zisupton        (13203)   8913    8595  530817  
   263   32.2  0.5 10.2  chr12             42289933 42289964  (6892990) + ERV1-N3-I_DR      LTR/ERV1               3599   3780   (811)  530818 *
   351   10.9  0.7 11.5  chr12             42289989 42290123  (6892831) C hAT-N187_DR       DNA/hAT-Charlie       (871)    306     185  530819 *
   376   12.4  0.9  3.8  chr12             42290016 42290124  (6892830) + ACROBAT1          DNA/PIF                 775    880   (499)  530820  
   368   10.6  1.0  2.1  chr12             42290040 42290135  (6892819) + EnSpm-22N2_DR     DNA/CMC-EnSpm          2329   2423  (3124)  530821 *
  1447   10.4  5.9  7.1  chr12             42290111 42290380  (6892574) C DNA-8-8_DR        DNA/hAT-Charlie       (852)    273       7  530822  
   357   13.1  0.8 12.8  chr12             42290125 42290141  (6892813) + Helitron-1_DR     RC/Helitron            2593   2704 (23596)  530823 *
  3034   15.0  1.3  5.5  chr12             42290395 42290995  (6891959) + TC1DR3B           DNA/TcMar-Tc1           313    889     (0)  530824  
   397   19.8  7.0  4.6  chr12             42290996 42291153  (6891801) + DNA-N15_DR        DNA                     241    339    (66)  530825  
  1199    8.2  1.9  9.0  chr12             42291175 42291389  (6891565) C DNA11TA1B_DR      DNA/CMC-EnSpm           (0)    203       3  530826  
   244   14.7  4.4  0.0  chr12             42291770 42291837  (6891117) + ERV1-N3-I_DR      LTR/ERV1               3567   3637   (954)  530827 *
   249    5.7  0.0  0.0  chr12             42291793 42291845  (6891109) C Gypsy82-LTR_Dr    LTR/Gypsy             (641)    704     652  530828  
   206   25.0  1.2  2.5  chr12             42291856 42291874  (6891080) C Polinton-4_DR     DNA/Maverick         (2353)  17934   17854  530829  
   200   15.3  0.0  6.5  chr12             42292230 42292278  (6890676) + hAT-N183_DR       DNA/hAT-Ac              324    369  (1626)  530830 *
   278   24.5  1.0  2.1  chr12             42292237 42292247  (6890707) + EnSpm-17_DR       DNA/CMC-EnSpm          2705   2799  (6477)  530831  
   335   11.8 18.8  0.0  chr12             42292248 42292332  (6890622) C ANGEL             DNA/Kolobok             (4)    305     205  530832  
   245   20.0  0.0  0.0  chr12             42292318 42292332  (6890622) + DNA8-26_DR        DNA                    1491   1505  (3025)  530833 *
  3557    7.7  4.2  0.2  chr12             42292333 42292827  (6890127) C TC1DR3            DNA/TcMar-Tc1           (0)   1225     711  530834  
  1676    8.7 47.6  1.9  chr12             42292835 42293372  (6889582) C TDR13B2           DNA                     (0)    779       1  530835  
   578   19.2  5.8  5.8  chr12             42293373 42293527  (6889427) + Copia-13D_DR-LTR  LTR/Gypsy?                4    158   (751)  530836  
   771    8.7  0.0  0.0  chr12             42293556 42293658  (6889296) C Harbinger3N_DR    DNA/PIF-Harbinger       (0)   1144    1042  530837 *
  3117   14.3  1.8  5.4  chr12             42293645 42294215  (6888739) C Harbinger3N_DR    DNA/PIF-Harbinger     (524)    620      70  530837  
   557   13.2  0.0  0.0  chr12             42294215 42294297  (6888657) C TC1DR3B           DNA/TcMar-Tc1         (169)    720     638  530838 *
  1701    8.7  0.0  2.1  chr12             42294299 42294545  (6888409) C TC1DR3B           DNA/TcMar-Tc1         (393)    496     255  530838  
  2231   12.8  7.3  1.2  chr12             42295120 42295500  (6887454) C TDR17B            DNA/Sola-1            (738)    808     405  530839 *
  2413    8.2  7.9  0.5  chr12             42295161 42295502  (6887452) + SINE2-4_DR        SINE/tRNA-V-RTE           5    371     (0)  530840  
   785   18.2  0.0  7.1  chr12             42295365 42295530  (6887424) + Penelope-1_DR     LINE/Penelope          3733   3887   (559)  530841 *
   266    5.3  0.0  0.0  chr12             42295814 42295851  (6887103) C DNA11TA1B_DR      DNA/CMC-EnSpm          (79)    124      87  530842  
   239    7.5  0.0  0.0  chr12             42295844 42295883  (6887071) C EnSpm-6N1_DR      DNA/CMC-EnSpm        (2801)   6435    6396  530843 *
   270    4.3  0.0  0.0  chr12             42295850 42295895  (6887059) + (TTCA)n           Simple_repeat             3     48     (0)  530844 *
  4145   10.4  7.8  0.0  chr12             42295878 42296495  (6886459) C EXPANDER1_DR      LINE/RTE-BovB           (0)   3365    2700  530845  
   942   10.2  1.1  7.1  chr12             42296639 42296818  (6886136) C hAT-N130_DR       DNA/hAT-Ac              (2)    419     250  530846  
  1906   12.5  4.5  2.6  chr12             42296820 42297155  (6885799) C L2-5_DRe          LINE/L2                 (2)   2225    1884  530847  
  1108   14.3  3.8  5.6  chr12             42297168 42297404  (6885550) C hAT-N130_DR       DNA/hAT-Ac            (188)    233       1  530846  
   201   12.5  3.5  1.7  chr12             42297527 42297583  (6885371) C Gypsy-231_DR-LTR  LTR/Gypsy             (709)    167     110  530848  
   200    2.8  8.3  0.0  chr12             42297558 42297593  (6885361) C Helitron-N3B_DR   RC/Helitron          (3495)   3109    3071  530849 *
   768   12.2  0.0  2.6  chr12             42297922 42298034  (6884920) + Harbinger-4N1_DR  DNA/PIF-Harbinger         1    110   (911)  530850  
   809   10.1  6.7  0.0  chr12             42298035 42298141  (6884813) + Harbinger-N13_DR  DNA/PIF-Harbinger         1    115   (209)  530851  
  2539    3.5  0.2 20.3  chr12             42298142 42298637  (6884317) C DNA-2-30B_DR      DNA                     (0)    413       1  530852  
  1264   10.0  0.6  0.0  chr12             42298640 42298809  (6884145) + Harbinger-N13_DR  DNA/PIF-Harbinger       114    284    (40)  530853 *
  1453   14.6  0.4  0.8  chr12             42298799 42299046  (6883908) C HE1_DR1           SINE/tRNA-V-RTE       (155)    247       1  530854  
  1128   16.5  0.5  0.5  chr12             42298810 42298827  (6884127) + hAT-5_DR          DNA/hAT-Charlie         263    411  (2085)  530855 *
  1350   21.3  2.9 22.3  chr12             42298823 42299510  (6883444) C Helitron-2_DR     RC/Helitron          (3786)  23626   23048  530856 *
  2237   12.9  3.2  0.5  chr12             42299189 42299561  (6883393) C HE1_DR1           SINE/tRNA-V-RTE        (19)    383       1  530857  
   956   26.4  1.1  2.5  chr12             42299562 42299625  (6883329) + MuDR-2_DR         DNA/MULE-MuDR         20252  20311  (3622)  530858  
   373   15.9  0.0  0.0  chr12             42299583 42299645  (6883309) + hAT-N133_DR       DNA/hAT-Ac              552    614     (9)  530859 *
   210   12.1  3.4  5.8  chr12             42300198 42300215  (6882739) + hAT-N177C_DR      DNA/hAT-Tip100          369    412  (1320)  530860  
   229    5.5  1.8  1.8  chr12             42300216 42300270  (6882684) + ERV1-N7-I_DR      LTR/ERV1               5342   5396  (3172)  530861  
   221    4.8  8.4  0.0  chr12             42300223 42300305  (6882649) C DNA-6-N2_DR       DNA                  (4180)    876     787  530862 *
   568   10.9  0.8  4.9  chr12             42300235 42300746  (6882208) + (TAA)n            Simple_repeat             1    490     (0)  530863  
   210   12.1  3.4  5.8  chr12             42300271 42300285  (6882669) + hAT-N177C_DR      DNA/hAT-Tip100          413    454  (1278)  530860 *
   337   19.8  0.0  1.0  chr12             42300661 42300757  (6882197) + Helitron-1_DR     RC/Helitron           26113  26208    (92)  530864 *
   436   24.2  1.6  2.4  chr12             42300712 42300751  (6882203) C MuDR-2_DR         DNA/MULE-MuDR        (3642)  20291   20166  530865  
   526   16.1  0.0  0.0  chr12             42300752 42300838  (6882116) + HE1_DR1           SINE/tRNA-V-RTE           2     88   (314)  530866  
   255   21.0  3.4  7.9  chr12             42301835 42301953  (6881001) C EnSpm-N48_DR      DNA/CMC-EnSpm        (1580)   1998    1885  530867 *
  1047   14.1  0.0  0.0  chr12             42301852 42301985  (6880969) + (TCTA)n           Simple_repeat             1    367   (134)  530868  
   560   21.9 10.7  1.7  chr12             42301986 42302013  (6880941) C Polinton-4_DR     DNA/Maverick         (7592)  12695   12642  530869  
   803   20.0  0.0  6.5  chr12             42302134 42302553  (6880401) + (TCCA)n           Simple_repeat             1    392     (0)  530870  
   560   21.9 10.7  1.7  chr12             42302189 42302305  (6880649) C Polinton-4_DR     DNA/Maverick         (7592)  12641   12409  530869 *
   979   26.6  0.0  0.7  chr12             42302244 42302755  (6880199) + (TCCG)n           Simple_repeat             1    508     (0)  530871 *
  1047   14.1  0.0  0.0  chr12             42302306 42302352  (6880602) + (TCTA)n           Simple_repeat           368    501     (0)  530868  
  1130   11.3  0.0  8.7  chr12             42302466 42302578  (6880376) + (TCTA)n           Simple_repeat             1    408   (276)  530872  
   797   21.6 10.0 10.2  chr12             42302579 42302950  (6880004) C Polinton-4_DR     DNA/Maverick         (7592)  12695   12319  530873 *
   839   19.1  0.0  6.6  chr12             42302770 42303141  (6879813) + (TCTG)n           Simple_repeat             1    347     (0)  530874  
   346   25.5  3.6  4.4  chr12             42302974 42303223  (6879731) C HAT1_DR           DNA/hAT-Ac           (2645)    647     400  530875 *
   744   17.2  0.0  2.1  chr12             42303084 42303231  (6879723) + Ginger1-N1_DR     DNA/Ginger-1            286    430  (2228)  530876  
   289   29.3  0.6  1.8  chr12             42303088 42303106  (6879848) + T-rich            Low_complexity            2    108    (58)  530877 *
   554   19.4  8.6  0.7  chr12             42303107 42303246  (6879708) C Ginger1-N1_DR     DNA/Ginger-1          (285)   2373    2223  530878 *
  1130   11.3  0.0  8.7  chr12             42303142 42303215  (6879739) + (TCTA)n           Simple_repeat           409    684     (0)  530872  
   528   10.6  7.8 13.8  chr12             42303929 42304081  (6878873) + Tc1-1_DR          DNA/TcMar-Tc1            55    199  (1426)  530879  
  1723    6.0  3.2  0.0  chr12             42304087 42304323  (6878631) C hAT-N177C_DR      DNA/hAT-Tip100         (56)   1676    1432  530880  
  5578    3.8 21.0  0.0  chr12             42304324 42305117  (6877837) C DNA-8-11_DR       DNA/hAT-Ac              (0)    961       1  530881  
  1649    5.4  0.5  0.0  chr12             42305118 42305320  (6877634) C hAT-N177C_DR      DNA/hAT-Tip100        (291)   1441    1238  530880  
   626    7.8  5.6  0.0  chr12             42305319 42305408  (6877546) + hAT-N190_DR       DNA/hAT                 231    325     (0)  530882 *
   241   12.9  0.0  0.0  chr12             42305506 42305536  (6877418) C EXPANDER1_DR      LINE/RTE-BovB          (23)   3342    3312  530883  
   600   19.9  2.1  1.4  chr12             42305555 42305697  (6877257) C SINE2-1_DR        SINE/tRNA              (28)    170      27  530884 *
  2208   11.4  8.8  0.3  chr12             42305695 42306046  (6876908) C EXPANDER1_DR      LINE/RTE-BovB          (53)   3312    2931  530883  
  1107    9.0 13.6  0.0  chr12             42306047 42306201  (6876753) C EXPANDER1_DR      LINE/RTE-BovB         (624)   2741    2566  530883  
   678   12.4  0.3 11.5  chr12             42307155 42307810  (6875144) + T-rich            Low_complexity            1    582     (0)  530885  
   203    3.5  0.0  3.5  chr12             42308357 42308415  (6874539) + hAT-10_DR         DNA/hAT-Tip100         4175   4231   (249)  530886  
   200   16.0 11.7  2.1  chr12             42308399 42308457  (6874497) C ERV1-7_DR-I       LTR/ERV1             (4815)   1888    1749  530887 *
   210   14.5  0.0  0.0  chr12             42308458 42308469  (6874485) C L1-56_DR          LINE/L1                (11)   4971    4903  530888  
   227    7.0  0.0  0.0  chr12             42308470 42308526  (6874428) + Helitron-N3B_DR   RC/Helitron            5075   5131  (1473)  530889  
   201    5.9  4.7  0.0  chr12             42308476 42308560  (6874394) C hAT-N134B_DR      DNA/hAT?              (161)    765     677  530890 *
   293   23.6 23.6  0.0  chr12             42308944 42309053  (6873901) C Harbinger-2N2_DR  DNA/PIF-Harbinger     (449)    177      42  530891  
   799   10.4  0.0  2.1  chr12             42309896 42310026  (6872928) C hAT-N126B_DR      DNA/hAT-Ac              (0)    695     493  530892  
   613   11.2  2.8  0.9  chr12             42310001 42310108  (6872846) + EnSpm-7_DR        DNA/CMC-EnSpm          1886   1995  (9039)  530893 *
  4236    7.7  3.7  0.3  chr12             42310100 42310685  (6872269) + DIRS-N1_DR        LTR/Ngaro              6045   6632     (0)  530894  
   414   21.9  8.7  2.2  chr12             42310109 42310126  (6872828) + DNA-6-N9_DR       DNA                       1    134  (1025)  530895 *
   468   15.4  0.0  0.0  chr12             42310660 42310737  (6872217) C DNA-6-N9_DR       DNA                   (171)    988     911  530896  
   805   10.1  0.0  0.0  chr12             42310738 42310846  (6872108) C DNA-6-N9_DR       DNA                   (728)    431     323  530896  
  2082   14.4 12.4  2.2  chr12             42310847 42311336  (6871618) + Gypsy-168-LTR_DR  LTR/Gypsy                 1    539     (0)  530897  
  1888   11.9  0.9  7.7  chr12             42311339 42311685  (6871269) C DNA-6-N9_DR       DNA                   (834)    325       1  530896  
   725    9.0 17.3  0.0  chr12             42311686 42311815  (6871139) C hAT-N126B_DR      DNA/hAT-Ac             (99)    501     349  530892  
   298   23.1  0.0  1.3  chr12             42311791 42311810  (6871144) C HAT1_DR           DNA/hAT-Ac           (2625)    667     590  530898 *
   341   15.2  0.0  0.0  chr12             42311811 42311869  (6871085) C ERV1-7_DR-I       LTR/ERV1             (4621)   2082    2024  530899  
   294   22.1  5.1  2.5  chr12             42311814 42311892  (6871062) C Polinton-4_DR     DNA/Maverick         (8441)  11846   11766  530900 *
   853   11.5  1.5  0.0  chr12             42312012 42312141  (6870813) C Mariner-N23_DRe   DNA/TcMar-ISRm11        (3)   1028     897  530901  
   391   17.0  3.1  4.1  chr12             42312205 42312302  (6870652) C ENSPM-6_DR        DNA/CMC-EnSpm       (30027)   2589    2493  530902 *
   400   13.7  1.4  0.0  chr12             42312233 42312302  (6870652) + Mariner-N38_DR    DNA/TcMar-Tc1           265    335   (212)  530903  
  8107    0.7  1.0  0.2  chr12             42312303 42313228  (6869726) + Mariner-N25_DR    DNA/TcMar-ISRm11          1    933     (0)  530904  
  1081   11.7  5.3  0.5  chr12             42313229 42313420  (6869534) + Mariner-N38_DR    DNA/TcMar-Tc1           329    530    (17)  530905  
   288   21.4  7.5  5.2  chr12             42313837 42313969  (6868985) C ASAT_CY           Satellite              (14)    248     113  530906  
  1980   11.6  0.7  0.0  chr12             42313982 42314274  (6868680) + SINE2-4_DR        SINE/tRNA-V-RTE          46    340    (31)  530907  
  1347   18.1 16.9  3.1  chr12             42314029 42314394  (6868560) C DNAX-23_DR        DNA                  (2082)   9719    9305  530908 *
  1139    8.7  0.0  0.0  chr12             42314282 42314431  (6868523) C SINE2-3_DR        SINE/tRNA-V-RTE       (218)    150       1  530909 *
  1058   15.2  0.1  2.3  chr12             42314432 42314477  (6868477) C hAT-N137_DR       DNA/hAT-Ac           (1086)   2485    2317  530910  
   248   17.3  0.0  3.6  chr12             42315328 42315471  (6867483) + GA-rich           Low_complexity           37    175     (0)  530911 *
   796   14.3  0.0  4.3  chr12             42315434 42315733  (6867221) + (TGGA)n           Simple_repeat             1    287     (0)  530912 *
   918    8.3  0.3  1.3  chr12             42315707 42315849  (6867105) + (TAGA)n           Simple_repeat             1    213   (227)  530913  
   918    8.3  0.3  1.3  chr12             42316002 42316151  (6866803) + (TAGA)n           Simple_repeat           214    440     (0)  530913  
   885    8.7  0.5 14.1  chr12             42316062 42316508  (6866446) + (TGGA)n           Simple_repeat             1    386     (0)  530914 *
  3955   12.2 12.8  0.0  chr12             42316594 42317247  (6865707) C EXPANDER1_DR      LINE/RTE-BovB         (601)   2764    2027  530915  
  2900   11.6  0.0  0.9  chr12             42317891 42318327  (6864627) + DIRS-1-LTR_DR     LTR/Ngaro                 1    433   (189)  530916  
 13012    3.7  4.4  4.1  chr12             42318347 42320406  (6862548) + hAT-N89B_DR       DNA/hAT-Ac               49   2412     (0)  530917  
  1420    4.8  0.5  2.7  chr12             42320414 42320605  (6862349) + DIRS-1-LTR_DR     LTR/Ngaro               434    621     (1)  530916  
   879   13.6  7.1  0.0  chr12             42320640 42320779  (6862175) C Harbinger-4N1_DR  DNA/PIF-Harbinger       (0)   1021     872  530918  
   689    9.0 14.5  0.0  chr12             42320780 42320924  (6862030) + DNA-N16B_DR       DNA                       6    171   (788)  530919  
   205   23.1  4.7  3.3  chr12             42321211 42321358  (6861596) + MuDR-2_DR         DNA/MULE-MuDR         16283  16432  (7501)  530920 *
   366    9.0  1.2  0.8  chr12             42321269 42321514  (6861440) C EnSpm-N2_DR       DNA/CMC-EnSpm         (791)   3224    2978  530921 *
   525    4.9  0.5  8.8  chr12             42321301 42321522  (6861432) C Zisupton-6_DR     DNA/Zisupton        (20807)   1309    1105  530922  
   367   14.1  2.2  0.0  chr12             42321459 42321550  (6861404) + CryptonV-3_DR     DNA/Crypton-V           451    544 (22909)  530923 *
   286   15.2  3.9  3.9  chr12             42321551 42321561  (6861393) C Harbinger-1_DR    DNA/PIF-Harbinger    (1359)   2550    2448  530924  
  2005    9.0  1.8  0.0  chr12             42322358 42322630  (6860324) C TC1DR3            DNA/TcMar-Tc1          (11)   1214     937  530925  
  4527    5.5  3.5  0.0  chr12             42322631 42323208  (6859746) C Kolobok-N8_DRe    DNA/Kolobok-T2          (0)    895     298  530926  
   659   16.4  7.4 12.9  chr12             42323176 42323238  (6859716) C DNA8-10_DR        DNA/hAT-Ac           (1908)   2110    1918  530927 *
   754   13.1  7.1  2.0  chr12             42323239 42323378  (6859576) C HE1_DR1           SINE/tRNA-V-RTE       (211)    191      45  530928  
   276    0.0  0.0  0.0  chr12             42323378 42323443  (6859511) + (TTAAA)n          Simple_repeat             2     67     (0)  530929 *
   274   15.4 15.4  0.0  chr12             42323552 42323616  (6859338) + Kolobok-N7B_DR    DNA/Kolobok-T2           16     90   (397)  530930  
   312   16.0  5.0  0.0  chr12             42323767 42323866  (6859088) + hAT-N36C_DR       DNA/hAT                 139    243  (1674)  530931  
   272   19.3  1.2  2.4  chr12             42323798 42323882  (6859072) + CryptonV-2_DR     DNA/Crypton-V           755    838 (20973)  530932 *
   282   12.0  0.0  0.0  chr12             42323835 42323884  (6859070) C HATN15_DR         DNA/hAT-Ac            (518)    562     513  530933  
   387    9.6  0.0  0.0  chr12             42324003 42324054  (6858900) C hAT-N66B_DR       DNA/hAT-Charlie         (0)    195     144  530934 *
  1149   14.5 33.1  0.3  chr12             42324051 42324340  (6858614) C HarbingerN6_DR    DNA/PIF-Harbinger       (7)    386       2  530935  
   490    4.7  1.6  0.0  chr12             42324342 42324399  (6858555) C hAT-N66B_DR       DNA/hAT-Charlie        (50)    145      87  530934  
  3764   11.5  6.5  0.3  chr12             42324400 42325011  (6857943) C HarbingerN1_DR    DNA/PIF-Harbinger       (0)    650       1  530936  
   415    7.3  0.0  0.0  chr12             42325012 42325065  (6857889) C hAT-N66B_DR       DNA/hAT-Charlie       (105)     90      37  530934  
   232    1.6  1.6  0.0  chr12             42325137 42325199  (6857755) C Helitron-4_DR     RC/Helitron         (19921)  11947   11884  530937 *
   554    3.7  0.0  5.8  chr12             42325172 42325372  (6857582) + DNA9-3_DR         DNA/MULE-MuDR?         9442   9631  (1748)  530938  
   321   20.4  1.9  0.0  chr12             42325300 42325407  (6857547) + DNA8-10_DR        DNA/hAT-Ac             1610   1719  (2299)  530939 *
   201   28.0  0.0  9.3  chr12             42325318 42325341  (6857613) + CryptonV-N4_DR    DNA/Crypton-V          3798   3871  (9622)  530940 *
   217   21.0  5.9  4.7  chr12             42325342 42325426  (6857528) C SAT-23_DR         Satellite            (1753)   2951    2866  530941 *
   404    8.9  0.0  0.0  chr12             42325373 42325387  (6857567) + Zisupton-7_DR     DNA/Zisupton          12365  12516  (4566)  530942  
   654    5.8  0.0  0.0  chr12             42325493 42325579  (6857375) C L2-5_DRe          LINE/L2                (42)   2185    2099  530943  
   574   12.3 13.7  3.1  chr12             42325730 42325846  (6857108) C TDR13D            DNA                     (3)    759     631  530944  
   445   18.6  5.2  5.2  chr12             42325751 42325886  (6857068) C SAT-18_DR         Satellite            (3304)    161      26  530945 *
  1322   18.7  2.7  0.0  chr12             42325848 42326109  (6856845) C TDR13D            DNA                   (488)    274       6  530944  
   242   16.0  0.0  4.0  chr12             42326237 42326288  (6856666) + DNA2-16_DR        DNA                   10030  10079  (7972)  530946  
   793   16.6  9.6  1.9  chr12             42326289 42326485  (6856469) + ANGEL             DNA/Kolobok              98    309     (0)  530947  
   967   13.3  9.7  2.4  chr12             42327032 42327269  (6855685) C DNA9-3_DR         DNA/MULE-MuDR?        (805)  10574   10320  530948  
   385   13.6  1.9  2.9  chr12             42327197 42327302  (6855652) C ENSPM-6_DR        DNA/CMC-EnSpm         (805)  31811   31707  530949 *
   949   12.5 15.2  0.0  chr12             42327212 42327459  (6855495) + hAT-N169_DR       DNA/hAT-Ac              805   1076   (367)  530950 *
   991   15.8  6.2  8.1  chr12             42327263 42327489  (6855465) + hAT-N185_DR       DNA/hAT?                401    623   (337)  530951 *
  2002    9.5  0.0  0.0  chr12             42327294 42327566  (6855388) + DNA-1-11_DR       DNA                     452    724     (0)  530952  
  1321   21.1  1.4  5.9  chr12             42328345 42328696  (6854258) + Crypton-N1_DR     DNA/Crypton-A             5    341   (143)  530953  
   304    2.3  0.0  0.0  chr12             42328767 42328809  (6854145) + TZF28B            DNA/TcMar-Tc1          1424   1466   (148)  530954  
  4655    8.5  7.7  3.7  chr12             42328834 42329802  (6853152) C TE-X-1B_DR        DNA                   (159)   1250      10  530955  
  1455   18.1  1.2 10.6  chr12             42329451 42329851  (6853103) C MuDR-2N1_DR       DNA/MULE-MuDR        (7272)   4953    4587  530956 *
   954   14.3 10.4  1.9  chr12             42329684 42329875  (6853079) C Merlin-1_DR       DNA/Merlin           (9264)   1263    1056  530957 *
   681    6.4  0.0  0.0  chr12             42329800 42329918  (6853036) + hAT-2n1_DR        DNA/hAT-Charlie         998   1146    (64)  530958 *
   239   15.1  9.0  7.3  chr12             42329802 42329943  (6853011) C EnSpm-N18_DR      DNA/CMC-EnSpm        (2344)   3131    3041  530959 *
   403   15.7  2.9  0.0  chr12             42329912 42329981  (6852973) C Crypton-N1_DR     DNA/Crypton-A         (225)    259     188  530960  
   520   18.4  3.2  0.8  chr12             42330025 42330150  (6852804) + DNA11TA1B_DR      DNA/CMC-EnSpm            17    145    (58)  530961  
  1792   12.2  8.5  0.0  chr12             42330151 42330445  (6852509) C DNA-TTAA-1_DR     DNA                     (0)   1351    1032  530962  
  1716   18.4  0.3 19.9  chr12             42330446 42330458  (6852496) + DNA2-16_DR        DNA                   12884  13367  (4679)  530963  
  1774   13.2  0.0  0.0  chr12             42330459 42330730  (6852224) C DNA-TTAA-1_DR     DNA                  (1079)    272       1  530964  
  2014   19.0  3.3  2.5  chr12             42330868 42331352  (6851602) C hAT-N203_DR       DNA/hAT-Tip100       (3977)   1564    1076  530965  
   913   11.6  1.2  5.2  chr12             42332685 42332966  (6849988) + (ATAAG)n          Simple_repeat             1    364   (336)  530966  
   386   27.1  0.0  6.2  chr12             42332967 42333155  (6849799) + (ATAGG)n          Simple_repeat             1    178     (0)  530967  
   913   11.6  1.2  5.2  chr12             42333156 42333413  (6849541) + (ATAAG)n          Simple_repeat           365    700     (0)  530966  
   330   22.5  0.0  3.1  chr12             42333540 42333699  (6849255) + (ATAAG)n          Simple_repeat             1    155     (0)  530968  
   361    4.6  0.0  0.5  chr12             42333762 42333979  (6848975) C EnSpm-N2_DR       DNA/CMC-EnSpm         (834)   3181    2965  530969 *
   546   12.0  2.8  0.0  chr12             42333904 42334011  (6848943) + Helitron-1_DR     RC/Helitron            2589   2699 (23601)  530970 *
  1612   12.0 42.7  0.0  chr12             42333985 42334366  (6848588) + EXPANDER1_DR      LINE/RTE-BovB          2808   3352    (13)  530971  
   300   19.6  0.0  0.0  chr12             42334366 42334417  (6848537) + (TACGG)n          Simple_repeat             1     52     (0)  530972 *
   895   15.0  0.0  0.0  chr12             42334451 42334603  (6848351) + DNA7-N1_DR        DNA/Zisupton           4671   4823  (5594)  530973 *
  1168    3.0  0.0  0.0  chr12             42334471 42334605  (6848349) + SINE2-3_DR        SINE/tRNA-V-RTE         234    368     (0)  530974  
  1041    9.9  0.0  0.7  chr12             42334606 42334623  (6848331) + DNA6-6_DR         DNA                    4426   4577  (6704)  530975  
   299   27.5  0.0  3.3  chr12             42334626 42334783  (6848171) + (CAAGA)n          Simple_repeat             1    153     (0)  530976  
   257   24.4  1.1  3.5  chr12             42334877 42334965  (6847989) + (CGATA)n          Simple_repeat             2     88     (0)  530977  
   228   20.6  0.9  3.9  chr12             42334923 42335028  (6847926) + (CAAGA)n          Simple_repeat             5    107     (0)  530978 *
  1844   12.7  4.8  2.5  chr12             42335787 42336100  (6846854) C DIRS-4N1_DR       LTR/Ngaro              (38)   4424    4104  530979  
  1969   14.6  4.3  0.6  chr12             42336101 42336424  (6846530) C hAT-N52B_DR       DNA/hAT-Ac              (0)    683     348  530980  
  1259   15.7 13.4  1.3  chr12             42336233 42336509  (6846445) C hAT-N142B_DR      DNA/hAT?              (305)   1695    1386  530981 *
  1034    1.6  0.0  0.0  chr12             42336508 42336628  (6846326) + L2-1_DR           LINE/L2                4865   4985     (0)  530982 *
   561   12.8  1.2  0.0  chr12             42336630 42336715  (6846239) C hAT-N142B_DR      DNA/hAT?              (612)   1388    1302  530981  
   541   15.6  7.4  0.0  chr12             42336716 42336837  (6846117) + Merlin-N3_DR      DNA/Merlin              125    255     (0)  530983  
   621   17.1  1.6  0.0  chr12             42336886 42337008  (6845946) C EnSpm-N3C_DR      DNA/CMC-EnSpm          (19)    264     140  530984  
  2716   10.5  8.8  1.0  chr12             42337009 42337460  (6845494) + hAT-N22B_DR       DNA/hAT-Ac                1    487   (892)  530985  
  5997    1.8 16.9  0.2  chr12             42337461 42338246  (6844708) C hATN96B_DR        DNA/hAT-Ac              (0)    917       1  530986  
  1116   12.4  4.2  5.7  chr12             42338247 42338441  (6844513) + EnSpm-N7_DR       DNA/CMC-EnSpm          2013   2204    (35)  530987 *
  1133    6.6  1.3  0.0  chr12             42338438 42338588  (6844366) + hAT-N22C_DR       DNA/hAT-Ac              286    438   (256)  530988  
   525    4.4  2.9  0.0  chr12             42338590 42338657  (6844297) + DNA-5-7_DR        DNA/hAT-hAT5              1     70   (604)  530989 *
   872    8.3  0.0  0.0  chr12             42338657 42338764  (6844190) C DNA8-8B_DR        DNA/hAT-Charlie       (128)   1095     988  530990  
   249   15.0  0.0  0.0  chr12             42338766 42338805  (6844149) C DNA8-8B_DR        DNA/hAT-Charlie       (339)    884     845  530990 *
  2303    7.1 12.7  0.2  chr12             42338804 42339172  (6843782) C DNA8-8_DR         DNA/hAT-Charlie       (792)    415       1  530991  
  1084   10.0  0.7  0.0  chr12             42339173 42339322  (6843632) + DNA-5-7_DR        DNA/hAT-hAT5            331    481   (193)  530992  
   304   28.3 12.4  5.4  chr12             42339296 42339321  (6843633) C MuDR-2N1_DR       DNA/MULE-MuDR        (4701)   7524    7485  530993 *
  5525    7.1  9.3  1.6  chr12             42339322 42340119  (6842835) C HarbingerN4_DR    DNA/PIF-Harbinger       (2)    858       1  530994  
   963    9.5  2.0  0.0  chr12             42340120 42340266  (6842688) + DNA-5-7_DR        DNA/hAT-hAT5            480    629    (45)  530995  
   903   12.3 24.0  2.0  chr12             42340340 42340547  (6842407) + hAT-N22C_DR       DNA/hAT-Ac              442    694     (0)  530996  
   259   13.1  3.2  1.6  chr12             42340550 42340611  (6842343) C EnSpm-N3C_DR      DNA/CMC-EnSpm         (138)    145      83  530984  
  1720   19.7  2.7  4.9  chr12             42341756 42342129  (6840825) + hAT-N22B_DR       DNA/hAT-Ac              366    731   (648)  530997  
   400   27.1  2.3  4.3  chr12             42342134 42342440  (6840514) + (TCCA)n           Simple_repeat             1    300     (0)  530998  
   369   28.4  2.0  4.5  chr12             42342454 42342963  (6839991) + (TCCA)n           Simple_repeat             1    497     (0)  530998  
   411   25.0  2.6  8.2  chr12             42343143 42343777  (6839177) + (TCCA)n           Simple_repeat             1    598     (0)  530999  
  1381    5.5  1.5  2.5  chr12             42343797 42344002  (6838952) + DNA9-3_DR         DNA/MULE-MuDR?        10370  10573   (806)  531000 *
  1913   15.2  6.1  0.9  chr12             42344000 42344411  (6838543) + Mariner-N38_DR    DNA/TcMar-Tc1           112    544     (3)  531001  
   216    9.7  0.0  0.0  chr12             42344386 42344416  (6838538) C hAT-N21_DR        DNA/hAT-Charlie      (1091)    755     725  531002 *
   359   16.0  1.3  2.6  chr12             42345402 42345413  (6837541) + hAT-N134_DR       DNA/hAT?                730    740   (325)  531003  
   513   14.6  0.0  1.1  chr12             42345414 42345503  (6837451) C ANGEL             DNA/hAT                 (0)    309     221  531004  
  6700    7.3  2.4  0.4  chr12             42345526 42346444  (6836510) C TDR2              DNA/TcMar-Tc1           (0)    937       1  531005  
   315   18.9  1.3  0.4  chr12             42346457 42346542  (6836412) C TDR24             DNA                   (388)     56       3  531006  
  1168   12.0 11.9  0.9  chr12             42346543 42346732  (6836222) + Kolobok-N14_DR    DNA/Kolobok-T2?          80    292   (127)  531007  
   359   10.9  0.0  1.6  chr12             42346741 42346805  (6836149) + DNA-8-11B_DR      DNA/hAT-Blackjack       984   1047   (173)  531008  
   219   17.3  9.9  0.0  chr12             42346762 42346842  (6836112) C L1-11_DR          LINE/L1              (1850)   5474    5386  531009 *
   371   12.7  0.0  2.5  chr12             42346808 42346888  (6836066) C L2-56_DR          LINE/L2                 (0)   1252    1174  531010 *
  4615    3.4  1.2  0.9  chr12             42346825 42347392  (6835562) C SINE3-1a          SINE/5S-Deu-L2          (0)    570       1  531011  
   258   18.6  2.7  5.6  chr12             42347393 42347449  (6835505) + DNA-8-11B_DR      DNA/hAT-Blackjack      1071   1125    (95)  531012  
  4031   10.8  1.6  1.6  chr12             42347450 42348069  (6834885) + DIRS-1-LTR_DR     LTR/Ngaro                 3    622     (0)  531013  
   605   12.6  0.0  0.0  chr12             42348070 42348151  (6834803) + DNA-8-11B_DR      DNA/hAT-Blackjack      1139   1220     (0)  531014  
   218   17.7 12.9  0.0  chr12             42348891 42348952  (6834002) C ANGEL             DNA/hAT                (14)    295     226  531004  
   981    9.6  0.1 11.5  chr12             42349232 42349422  (6833532) + (TGGA)n           Simple_repeat             1   1096   (172)  531015  
   283   23.7  5.8  9.3  chr12             42349423 42349858  (6833096) + Polinton-4_DR     DNA/Maverick          12404  12672  (7615)  531016  
   942   15.0  0.2  1.1  chr12             42349859 42350186  (6832768) + (ATTG)n           Simple_repeat             1    324     (0)  531017  
   283   23.7  5.8  9.3  chr12             42350187 42350231  (6832723) + Polinton-4_DR     DNA/Maverick          12673  12700  (7587)  531016 *
   703   20.2  4.2  6.9  chr12             42350202 42350635  (6832319) + Polinton-4_DR     DNA/Maverick          12409  12696  (7591)  531018  
   981    9.6  0.1 11.5  chr12             42350636 42350663  (6832291) + (TGGA)n           Simple_repeat          1097   1268     (0)  531015  
  1105    9.9  6.2  1.0  chr12             42351714 42351906  (6831048) + DNA11TA1B_DR      DNA/CMC-EnSpm             1    203     (0)  531019  
  1446   10.0  3.7  1.2  chr12             42352025 42352267  (6830687) C CryptonV-N5_DR    DNA/Crypton-V        (8037)  16500   16252  531020 *
  4092   12.8  4.9  8.8  chr12             42352266 42353106  (6829848) + MuDR-2_DR         DNA/MULE-MuDR         19086  19896  (4037)  531021  
  2702   14.3  7.4 16.3  chr12             42352495 42353318  (6829636) C CryptonV-N5_DR    DNA/Crypton-V        (9636)  14901   14141  531022 *
  1604   12.3  7.1  1.4  chr12             42353431 42353711  (6829243) + EnSpm-N1_DR       DNA/CMC-EnSpm             1    297  (2233)  531023  
  1212   15.2  0.8  3.4  chr12             42353710 42353954  (6829000) + EnSpm-N1_DR       DNA/CMC-EnSpm          1694   1932   (598)  531024 *
  1027    9.6  0.6  0.0  chr12             42354011 42354166  (6828788) C DIRS-N2_DR        LTR/Ngaro            (1541)   4488    4332  531025  
   609    0.0  0.0  0.0  chr12             42354141 42354206  (6828748) C hAT-N36C_DR       DNA/hAT?              (692)   1225    1160  531026 *
   436   18.1 15.6  7.8  chr12             42354155 42354430  (6828524) C hAT-N41_DR        DNA/hAT-Ac            (532)    728     433  531027 *
  6443    3.5  0.9  1.0  chr12             42354216 42355016  (6827938) C hAT-N36C_DR       DNA/hAT?              (871)   1046     247  531026  
  3952    7.7  1.5  0.5  chr12             42354654 42355200  (6827754) C DIRS-N2_DR        LTR/Ngaro            (1692)   4337    3786  531028 *
  2177    9.7  7.6  2.5  chr12             42355272 42355651  (6827303) + EnSpm-N1_DR       DNA/CMC-EnSpm          2132   2530     (0)  531029  
   294   12.8  0.0  0.0  chr12             42355696 42355732  (6827222) + DNA-X-2_DR        DNA                       1     37   (779)  531030  
  4145    5.0  6.1  0.0  chr12             42355733 42356270  (6826684) + HATN3_DR          DNA/hAT-Tip100            1    571     (0)  531031  
  1472   11.7  0.5  0.5  chr12             42356271 42356493  (6826461) + DNA-X-2_DR        DNA                      30    252   (564)  531032  
  2302    8.5 15.2  0.5  chr12             42356494 42356848  (6826106) C DNA-2-2_DR        DNA                     (0)    407       1  531033  
  2976    9.7  9.9  3.5  chr12             42356849 42357380  (6825574) + DNA-X-2_DR        DNA                     252    816     (0)  531034  
  1218   17.9 18.4  4.6  chr12             42357653 42358114  (6824840) C hAT-N155B_DR      DNA/hAT-Tip100          (0)    523       1  531035  
   364    9.3  0.9  4.6  chr12             42359242 42359354  (6823600) C Merlin-1_DR       DNA/Merlin           (2325)   8202    8094  531036  
   285   15.2  0.8  5.0  chr12             42359249 42359260  (6823694) + Kolobok-2_DR      DNA/Kolobok-T2         5518   5634  (1063)  531037 *
   493    2.9  2.9  0.0  chr12             42359256 42359358  (6823596) + EnSpm-N2_DR       DNA/CMC-EnSpm          2905   3010  (1005)  531038  
   430   13.9  0.0  1.9  chr12             42359261 42359370  (6823584) C Harbinger-2_DR    DNA/PIF-Harbinger    (1884)   2443    2336  531039 *
  2882   12.0  6.6  3.4  chr12             42359273 42359899  (6823055) + Helitron-N3B_DR   RC/Helitron            5077   5692   (912)  531040  
   611   21.1  0.0  2.4  chr12             42360221 42360346  (6822608) + DNA6-6_DR         DNA                    7874   7996  (3285)  531041 *
  1117   12.2 16.6  2.9  chr12             42360238 42360448  (6822506) + DNA8-17_DR        DNA/hAT-Tip100         1309   1547   (266)  531042  
  3235   10.8  8.4  0.2  chr12             42361775 42362296  (6820658) C EnSpm-N39B_DR     DNA/CMC-EnSpm?          (0)    565       1  531043  
  2186   10.3  7.3  1.9  chr12             42362368 42362730  (6820224) C ERV1-8_DR-LTR     LTR/ERV1                (0)   1125     742  531044  
   469   16.9  2.6  0.0  chr12             42362731 42362807  (6820147) + Harbinger-8N2_DR  DNA/PIF-Harbinger         1     79   (469)  531045  
  2069   16.0  1.2  0.3  chr12             42362809 42363153  (6819801) + Harbinger-8N1_DR  DNA/PIF-Harbinger       208    555     (0)  531046  
   218   11.8  0.0  0.0  chr12             42363129 42363162  (6819792) + DNA2-7_DR         DNA                    5529   5562  (4088)  531047 *
  2696   12.9 10.0  1.0  chr12             42363154 42363684  (6819270) C ERV1-8_DR-LTR     LTR/ERV1              (386)    739     162  531044  
   216   16.4  1.8  1.8  chr12             42367273 42367326  (6815628) + L2-5_DRe          LINE/L2                2091   2144    (83)  531048  
  3193   18.0  6.7  3.5  chr12             42367327 42368122  (6814832) C hAT-N65_DR        DNA/hAT-Ac              (0)    820       1  531049  
   654   19.8 16.7  3.2  chr12             42370071 42370316  (6812638) + hAT-N137_DR       DNA/hAT-Ac             1980   2257  (1314)  531050 *
  1984   17.7 10.1  0.6  chr12             42370097 42370551  (6812403) C hAT-N203_DR       DNA/hAT-Tip100       (3990)   1551    1054  531051  
   405   10.0  4.3  0.0  chr12             42370543 42370682  (6812272) C ZFERV-2-I_DR      LTR/ERV1             (9655)    909     764  531052 *
   520    2.4  4.0  0.0  chr12             42370571 42370694  (6812260) C EnSpm-N2_DR       DNA/CMC-EnSpm         (979)   3036    2908  531053  
   439   10.2  3.8  3.0  chr12             42370582 42370713  (6812241) C hAT-N68_DR        DNA/hAT-Ac             (54)   2978    2846  531054 *
   200   20.0  2.0  2.0  chr12             42370874 42370924  (6812030) C EnSpm-N13_DR      DNA/CMC-EnSpm        (8432)  13717   13667  531055 *
   684   13.8 12.0  4.9  chr12             42370882 42371072  (6811882) C ANGEL             DNA/Kolobok           (105)    204       1  531056  
   274   21.2  4.6  2.2  chr12             42371073 42371107  (6811847) + EnSpm-7_DR        DNA/CMC-EnSpm          9418   9454  (1580)  531057  
   341   14.2  0.0 19.2  chr12             42371158 42371244  (6811710) C ASAT_CY           Satellite              (98)    164      92  531058  
   600   19.7 15.8  0.0  chr12             42371909 42372060  (6810894) C Helitron-4_DR     RC/Helitron         (27343)   4525    4350  531059  
   406    8.5  3.4  0.0  chr12             42372087 42372145  (6810809) C Helitron-4_DR     RC/Helitron          (1821)  30047   29987  531060  
   400   10.8  0.9  2.9  chr12             42372099 42372203  (6810751) C EnSpm-N33_DR      DNA/CMC-EnSpm        (1877)    380     278  531061 *
   421    6.7  4.5  0.0  chr12             42372133 42372221  (6810733) + CryptonV-3_DR     DNA/Crypton-V          8195   8287 (15166)  531062  
   418   12.4  4.3  3.4  chr12             42372135 42372251  (6810703) C Helitron-N3B_DR   RC/Helitron          (4142)   2462    2345  531063 *
   379   12.5  3.3  6.9  chr12             42372146 42372204  (6810750) + Zisupton-7_DR     DNA/Zisupton           4733   4846 (12236)  531064 *
   664   13.8 12.0  5.1  chr12             42372200 42372382  (6810572) C ANGEL             DNA/Kolobok           (114)    195       1  531065  
   274   21.2  4.6  2.2  chr12             42372383 42372417  (6810537) + EnSpm-7_DR        DNA/CMC-EnSpm          9418   9454  (1580)  531066  
   319   15.6  0.0 19.2  chr12             42372468 42372554  (6810400) C ASAT_CY           Satellite              (98)    164      92  531067  
   367    8.9  7.1  0.8  chr12             42372675 42372693  (6810261) C Dada-U6_DR        DNA/Dada             (1722)   7241    7122  531068  
   414    8.7  1.1  2.1  chr12             42372694 42372787  (6810167) + DNA8-10_DR        DNA/hAT-Ac             1580   1672  (2346)  531069  
   355    9.3  1.0  6.1  chr12             42372701 42372803  (6810151) C Merlin-1_DR       DNA/Merlin           (8276)   2251    2154  531070 *
   420    1.4  0.0  0.0  chr12             42372721 42372794  (6810160) C hAT-N70_DR        DNA/hAT?              (719)    606     533  531071  
   222   14.9 14.9  0.0  chr12             42372780 42372826  (6810128) C Helitron-4_DR     RC/Helitron          (1873)  29995   29942  531072 *
   346   12.2 14.0  4.0  chr12             42372788 42372807  (6810147) C EnSpm-N40B_DR     DNA/CMC-EnSpm         (700)   4804    4659  531073 *
   364    7.5  0.0  5.4  chr12             42372804 42372817  (6810137) C DNA8-25_DR        DNA                  (3272)    695     603  531074  
   212    8.6  0.0  5.7  chr12             42372811 42372822  (6810132) C EnSpm-N10_DR      DNA/CMC-EnSpm        (4688)   4620    4611  531075 *
  2132    4.2 44.2  0.0  chr12             42372823 42373207  (6809747) C Harbinger-8N1_DR  DNA/PIF-Harbinger       (0)    555       1  531076  
   232   24.1  1.9  0.0  chr12             42373161 42373214  (6809740) C EnSpm-N10_DR      DNA/CMC-EnSpm        (7075)   2233    2179  531077 *
   556   10.0  1.2  0.0  chr12             42373208 42373287  (6809667) C Helitron-4_DR     RC/Helitron         (29494)   2374    2294  531078  
   359   13.2  0.0  0.0  chr12             42373512 42373564  (6809390) + hAT-N42C_DR       DNA/hAT-Ac               63    115   (602)  531079  
   303   13.7  5.3  3.9  chr12             42373549 42373624  (6809330) + Helitron-4_DR     RC/Helitron           13504  13580 (18288)  531080 *
  1574    9.7  3.1  0.0  chr12             42373566 42373822  (6809132) C Mariner-N38_DR    DNA/TcMar-Tc1           (0)    547     283  531081  
   228   27.5  3.3  1.1  chr12             42373625 42373640  (6809314) C Kolobok-4_DR      DNA/Kolobok-T2       (3121)   3510    3417  531082 *
   677    5.1  0.6  0.0  chr12             42373808 42373821  (6809133) C Zisupton-7_DR     DNA/Zisupton         (5535)  11547   11486  531083  
   678    1.1  0.0  1.7  chr12             42373822 42374042  (6808912) + (CA)n             Simple_repeat             1    217     (0)  531084  
   486    5.0  7.0  3.0  chr12             42373823 42374065  (6808889) + DNA-N43_DR        DNA/TcMar-Fot1          532    727   (327)  531085 *
  1417   19.2  6.6  0.8  chr12             42373823 42373936  (6809018) C hAT-N202_DR       DNA/hAT-Tip100       (1365)    500     121  531086  
   264   18.5  9.8  0.0  chr12             42373996 42374087  (6808867) + DNA9-5_DR         DNA                    3032   3132  (1795)  531087 *
   677    5.1  0.6  0.0  chr12             42374043 42374064  (6808890) C Zisupton-7_DR     DNA/Zisupton         (5535)  11485   11373  531083  
   294    2.4  7.1  0.0  chr12             42374059 42374100  (6808854) + hAT-N42C_DR       DNA/hAT-Ac              122    166   (551)  531088 *
  3109   11.1  3.1  0.4  chr12             42374098 42374578  (6808376) + hAT-N42_DR        DNA/hAT-Ac              220    713     (0)  531089  
   260    1.6  0.0  0.0  chr12             42374579 42374638  (6808316) + DNA-1-7_DR        DNA/PIF-Harbinger       679    738   (700)  531090  
   237   12.1  8.7  1.0  chr12             42374577 42374668  (6808286) C L1-11_DR          LINE/L1              (1905)   5419    5321  531091 *
   436   20.1  2.4  6.8  chr12             42375737 42375859  (6807095) C Gypsy50-I_DR      LTR/Gypsy             (188)   5504    5387  531092  
  1202   16.8 13.1  0.3  chr12             42376149 42376422  (6806532) + ANGEL             DNA/Kolobok               1    309     (0)  531093  
   247   15.1 13.2  0.0  chr12             42376177 42376191  (6806763) C SAT-26B_DR        Satellite             (366)    426     368  531094 *
  2312    8.0 10.5  0.3  chr12             42376426 42376778  (6806176) C LOOPERN4_DR       DNA/Kolobok-T2          (0)    917     529  531095  
   213   22.6  7.9  1.2  chr12             42377031 42377106  (6805848) + hAT-N102_DR       DNA/hAT-Tip100          703    783    (45)  531096 *
   845   16.4  1.3  0.7  chr12             42377051 42377203  (6805751) + EnSpm-N37_DR      DNA/CMC-EnSpm           311    464  (6183)  531097 *
  1027    9.9  0.0  4.0  chr12             42377072 42377228  (6805726) + hAT-N137_DR       DNA/hAT-Ac             2572   2722   (849)  531098  
   714   20.1  6.2  2.7  chr12             42377229 42377250  (6805704) + ZFERV-2N2-I_DR    LTR/ERV1               5766   5950  (1497)  531099  
   214   21.0  0.0 11.3  chr12             42378948 42379006  (6803948) + BHIKHARI_I-int    LTR/ERV1               5099   5151   (126)  531100  
   729   15.8  4.8  2.3  chr12             42379169 42379365  (6803589) + hAT-N129_DR       DNA/hAT-Ac                1    201   (399)  531101  
  1483    8.0  0.5  0.0  chr12             42379366 42379553  (6803401) C DNA-8-3_DR        DNA                     (0)   1163     975  531102  
  4636   10.3  4.3  0.1  chr12             42379555 42380274  (6802680) C DNA-8-3_DR        DNA                   (396)    767      18  531102  
   954    9.7  0.7  0.7  chr12             42380277 42380411  (6802543) + LTR-13_DR         LTR/ERV1                312    446     (2)  531103  
  1578    7.7  9.2  0.0  chr12             42380521 42380780  (6802174) C Mariner-N38_DR    DNA/TcMar-Tc1         (157)    390     107  531104  
   219   21.8  9.6  2.6  chr12             42380970 42381088  (6801866) + hAT-N36B_DR       DNA/hAT                 124    250  (1667)  531105  
   276   24.5 12.8  5.3  chr12             42382442 42382652  (6800302) + L2-3_DRe          LINE/L2                4824   5049    (19)  531106  
  2053   15.4 18.4  0.4  chr12             42382886 42383341  (6799613) C DNA-1-3B_DR       DNA/PIF-Harbinger       (0)    763     226  531107  
   955   15.7 12.6  0.5  chr12             42383356 42383554  (6799400) C DNA-N19_DR        DNA                   (212)    451     229  531108  
   707   18.3  2.9  6.5  chr12             42383564 42383738  (6799216) + CryptonV-N3_DR    DNA/Crypton-V         16526  16694  (3969)  531109  
   693   21.1  4.6 19.4  chr12             42383566 42383683  (6799271) C DNA-TA-4_DR       DNA/TcMar             (321)   9474    9187  531110 *
   971   13.4 26.1  0.8  chr12             42383684 42383894  (6799060) C DNA-3-6_DR        DNA/Zator?              (0)    585     322  531111  
  1881   15.4  5.8  4.4  chr12             42383898 42384344  (6798610) + hAT-N89B_DR       DNA/hAT-Ac             1574   2026   (386)  531112  
   393   20.7 11.4  1.0  chr12             42384457 42384640  (6798314) C hAT-N126B_DR      DNA/hAT-Ac            (409)    191       1  531113  
   457    7.7  4.6  0.6  chr12             42385499 42385533  (6797421) C EnSpm-N36B_DR     DNA/CMC-EnSpm         (244)   3172    3112  531114  
   469    9.0  0.9  0.9  chr12             42385534 42385645  (6797309) + EnSpm-N2_DR       DNA/CMC-EnSpm          2898   3009  (1006)  531115  
   457    7.7  4.6  0.6  chr12             42385646 42385665  (6797289) C EnSpm-N36B_DR     DNA/CMC-EnSpm         (244)   3111    3073  531114  
   202   15.2  0.0  0.0  chr12             42385671 42385682  (6797272) + hAT-N25B_DR       DNA/hAT-Ac              127    138   (582)  531116  
  3364    8.9  9.7  2.0  chr12             42385683 42386198  (6796756) + Harbinger-8N1_DR  DNA/PIF-Harbinger         1    555     (0)  531117  
  3895    9.2  5.8  1.0  chr12             42386199 42386856  (6796098) + hAT-N50_DR        DNA/hAT-Ac               13    701     (0)  531118  
  1355    8.3  0.5  2.9  chr12             42387765 42387975  (6794979) + DNA9-3_DR         DNA/MULE-MuDR?        10367  10572   (807)  531119  
  2613   10.9 14.8  1.4  chr12             42388903 42389414  (6793540) C DNA8-7_DR         DNA/hAT-Ac              (4)    580       1  531120  
   276   15.9  3.2  6.6  chr12             42389477 42389570  (6793384) + hAT-N180_DR       DNA/hAT?                782    872   (279)  531121 *
   376   18.2  0.0  1.1  chr12             42389501 42389589  (6793365) + Polinton-4N1_DR   DNA/Maverick           4711   4798  (5638)  531122 *
  1104   23.1  0.3  1.8  chr12             42389514 42389795  (6793159) + Zisupton-6_DR     DNA/Zisupton           9209   9486 (12630)  531123  
   209   29.8  2.8  0.0  chr12             42389610 42389711  (6793243) + EnSpm-21_DR       DNA/CMC-EnSpm          6193   6377  (2773)  531124 *
   374   12.8  0.0  1.1  chr12             42389712 42389806  (6793148) C Polinton-4_DR     DNA/Maverick         (3097)  17190   17097  531125  
   272   25.2  3.6  0.9  chr12             42389727 42389838  (6793116) + Kolobok-N9_DR     DNA/Kolobok-T2          277    391  (1248)  531126 *
   209   29.8  2.8  0.0  chr12             42389807 42389819  (6793135) + EnSpm-21_DR       DNA/CMC-EnSpm          6378   6408  (2742)  531124 *
   311   11.8 18.0  0.0  chr12             42389820 42389877  (6793077) C HATN12_DR         DNA/hAT-Ac              (1)    578     520  531127  
  2203   13.3  1.1 29.6  chr12             42389878 42390573  (6792381) C Harbinger-N30_DR  DNA/PIF-Harbinger?      (0)    599      57  531128  
   465   11.9  1.2  1.2  chr12             42390574 42390658  (6792296) C L1-112_DR         LINE/L1                 (8)   5240    5156  531129  
   392   19.8 13.2  0.0  chr12             42390657 42390671  (6792283) C DNA-X-17_DR       DNA                  (1195)   1179    1044  531130 *
   721    5.7  5.7  0.0  chr12             42390672 42390776  (6792178) C HATN12_DR         DNA/hAT-Ac            (468)    111       1  531127  
   492   20.2  0.8  1.7  chr12             42390777 42390814  (6792140) C DNA6-1_DR         DNA/hAT-hAT5          (997)    152     116  531131  
   265   17.5  1.8  0.0  chr12             42390779 42390835  (6792119) + ANGEL             DNA/Kolobok             179    236    (73)  531132 *
  1641   11.9 22.9  1.5  chr12             42391945 42392248  (6790706) C SINE3-1           SINE/5S-Deu-L2         (77)    513     145  531133  
   243   12.4  0.9  0.9  chr12             42392269 42392382  (6790572) C Gypsy-226_DR-LTR  LTR/Gypsy             (175)    841     728  531134 *
   606    5.7  0.0 12.2  chr12             42392286 42392405  (6790549) + Dada-U6_DR        DNA/Dada               7082   7188  (1775)  531135  
   299   10.1  7.2  0.0  chr12             42392296 42392311  (6790643) + piggyBac-N5_DR    DNA/PiggyBac?          1151   1227   (909)  531136 *
   709    5.5  1.8  0.0  chr12             42392312 42392421  (6790533) C Helitron-4_DR     RC/Helitron         (19948)  11920   11809  531137  
   672   28.4  1.2 13.9  chr12             42392313 42392733  (6790221) + Zisupton-6_DR     DNA/Zisupton           8572   8945 (13171)  531138 *
   483    2.9  3.7  0.0  chr12             42392406 42392418  (6790536) C Mariner-N5C_DR    DNA/TcMar            (6379)   1539    1402  531139 *
   299   10.1  7.2  0.0  chr12             42392422 42392433  (6790521) + piggyBac-N5_DR    DNA/PiggyBac?          1228   1298   (838)  531136  
  2713   12.2  0.0  5.9  chr12             42392463 42392984  (6789970) + L1-82_DR          LINE/L1                5514   6006     (4)  531140  
   497   11.8 33.1  3.3  chr12             42393010 42393175  (6789779) + HATN10B_DR        DNA/hAT-Ac               65    278   (330)  531141  
   847   10.6  5.7  0.0  chr12             42393182 42393322  (6789632) + HATN10B_DR        DNA/hAT-Ac              460    608     (0)  531142  
   309   21.7  0.0  0.0  chr12             42393272 42393331  (6789623) C CryptonV-N1_DR    DNA/Crypton-V        (5228)   4823    4764  531143 *
   251   23.8 10.6  0.7  chr12             42393329 42393451  (6789503) C EnSpm-N21_DR      DNA/CMC-EnSpm          (52)    427     293  531144 *
   202   29.2  3.4  1.3  chr12             42393342 42393490  (6789464) + EnSpm-N21_DR      DNA/CMC-EnSpm            65    216   (263)  531145 *
   312   27.5  8.9  6.6  chr12             42393590 42393613  (6789341) C hAT-N154_DR       DNA/hAT-Tip100       (1035)    360     333  531146  
  1402   11.4  2.5  0.0  chr12             42393614 42393814  (6789140) + TDR19C            DNA/hAT-Charlie           1    206   (190)  531147  
  2604    1.0  4.2  0.0  chr12             42393938 42394250  (6788704) C L2-2_DRe          LINE/L2                 (0)   4238    3913  531148  
   581    4.2 12.6  0.0  chr12             42394745 42394839  (6788115) + DNA11TA1B_DR      DNA/CMC-EnSpm             1    107    (96)  531149 *
  1138   17.9  2.9 13.8  chr12             42394787 42394839  (6788115) C EnSpm-N59_DR      DNA/CMC-EnSpm?       (1002)   2667    2651  531150  
  2558    7.3  2.2  0.8  chr12             42394840 42395196  (6787758) + SINE2-4_DR        SINE/tRNA-V-RTE           1    362     (9)  531151  
   666   19.6  3.2  0.6  chr12             42395070 42395223  (6787731) C Helitron-4_DR     RC/Helitron         (15414)  16454   16297  531152 *
   552    8.8  5.8  0.9  chr12             42395195 42395297  (6787657) + DNA11TA1B_DR      DNA/CMC-EnSpm            95    202     (1)  531153 *
   205   20.0  6.6  1.6  chr12             42395339 42395399  (6787555) C Academ-N1_DRe     DNA/Academ-1         (2649)   1379    1316  531154 *
   907   16.3  6.2  0.0  chr12             42395360 42395537  (6787417) + Zisupton-1_DR     DNA/Zisupton            247    435  (9194)  531155 *
  2157   15.8  1.0 13.9  chr12             42395384 42395993  (6786961) + CryptonV-N3_DR    DNA/Crypton-V           666   1206 (19457)  531156  
   345   16.7  0.0  1.5  chr12             42395960 42396026  (6786928) + CryptonV-N3_DR    DNA/Crypton-V           885    950 (19713)  531157 *
   405   18.4 19.1  6.1  chr12             42396103 42396322  (6786632) C Kolobok-N4_DR     DNA/Kolobok-T2        (867)   2135    1889  531158  
   232   25.1  4.8  7.9  chr12             42396244 42396347  (6786607) C Zisupton-1_DR     DNA/Zisupton         (9300)    329     229  531159 *
   275   19.9  1.4 10.4  chr12             42396277 42396349  (6786605) C EnSpm-10_DR       DNA/CMC-EnSpm        (5821)    484     418  531160  
   221    7.0  8.4  0.0  chr12             42397172 42397242  (6785712) C ENSPM-6_DR        DNA/CMC-EnSpm        (4227)  28389   28313  531161  
   202   11.1  0.0  2.5  chr12             42397174 42397256  (6785698) + hAT-10_DR         DNA/hAT-Tip100         4153   4233   (247)  531162 *
   287    1.4  0.5  1.4  chr12             42397190 42397305  (6785649) + (TTTA)n           Simple_repeat             3    116     (0)  531163 *
   737   11.3  7.1  7.1  chr12             42397293 42397502  (6785452) C Tx1-46_DR         LINE/L1-Tx1             (6)   1594    1385  531164 *
  7034    6.0  2.7  0.6  chr12             42397486 42398464  (6784490) C Tx1-46_DR         LINE/L1-Tx1           (461)   1139     141  531164  
   923   13.3 16.0  5.0  chr12             42398450 42398686  (6784268) C ZFERV-2N1-I_DR    LTR/ERV1              (919)   6058    5797  531165 *
  2323    7.2  9.6  0.0  chr12             42398478 42398812  (6784142) C SINE2-3_DR        SINE/tRNA-V-RTE         (1)    367       1  531166  
   309   21.9  8.4  1.1  chr12             42398813 42398847  (6784107) C EnSpm-N44_DR      DNA/CMC-EnSpm        (3230)   5422    5382  531167  
   282   12.2  0.0  0.0  chr12             42398950 42398990  (6783964) + hAT-N45C_DR       DNA/hAT?                789    829   (408)  531168  
  1642   11.2  1.1  0.4  chr12             42399120 42399380  (6783574) C DNA4-1B_DR        DNA/Sola-2              (0)    614     352  531169  
   703   11.3  9.7  0.0  chr12             42399366 42399489  (6783465) + hAT-N203_DR       DNA/hAT-Tip100         1038   1173  (4368)  531170 *
   842    9.2  0.8  1.5  chr12             42399504 42399636  (6783318) + hAT-N203_DR       DNA/hAT-Tip100         1426   1557  (3984)  531171  
   207   29.4  1.5  3.9  chr12             42399521 42399651  (6783303) C Kolobok-N7_DR     DNA/Kolobok-T2        (576)    600     473  531172 *
  1901    8.9  6.2  4.3  chr12             42399636 42399975  (6782979) C DNA4-1B_DR        DNA/Sola-2            (268)    346       1  531169  
   208   10.5  2.6  2.6  chr12             42400073 42400111  (6782843) C EnSpm-N1_DR       DNA/CMC-EnSpm        (1837)    693     655  531173  
   923   15.5 15.1  7.7  chr12             42401203 42401566  (6781388) C DNAX-16_DR        DNA                    (23)    400      12  531174  
  2677    9.9  1.3  1.3  chr12             42402301 42402697  (6780257) + hAT-N137_DR       DNA/hAT-Ac             2311   2707   (864)  531175  
   569   13.5  1.9  1.9  chr12             42402613 42402718  (6780236) + DNA2-16_DR        DNA                    8163   8268  (9783)  531176 *
  3076    5.2  1.2  1.7  chr12             42403220 42403629  (6779325) C L2-1_DR           LINE/L2                 (3)   4982    4575  531177  
   991    9.1  6.6  0.6  chr12             42403776 42403941  (6779013) + DNA11TA1B_DR      DNA/CMC-EnSpm             5    180    (23)  531178  
   762    8.8 10.1  1.3  chr12             42403905 42404043  (6778911) C DNA11TA1_DR       DNA/CMC-EnSpm          (27)    176      26  531179 *
   799    5.5  9.4  0.0  chr12             42405175 42405302  (6777652) C hAT-N92_DR        DNA/hAT-Ac              (0)   1575    1436  531180 *
  1760   17.0  4.3  3.2  chr12             42405273 42405643  (6777311) + DNA6-6_DR         DNA                    6819   7193  (4088)  531181 *
  3015   18.1  3.3 13.0  chr12             42405330 42406197  (6776757) + Merlin-1_DR       DNA/Merlin             8247   9040  (1487)  531182  
   241   18.6  0.0  0.0  chr12             42406199 42406241  (6776713) C hAT-N92_DR        DNA/hAT-Ac            (741)    834     792  531183  
  3075    7.3  5.3  4.0  chr12             42406263 42406786  (6776168) + Mariner-N38_DR    DNA/TcMar-Tc1            17    547     (0)  531184  
   214   19.1  6.3  0.0  chr12             42406736 42406798  (6776156) + MuDR-2_DR         DNA/MULE-MuDR         18063  18129  (5804)  531185 *
   437   18.8  6.5  4.8  chr12             42406870 42406992  (6775962) + DNA6-6_DR         DNA                    9602   9726  (1555)  531186  
  2596    8.0 10.5  0.0  chr12             42406997 42407396  (6775558) + DNA15TA1_DR       DNA/CMC-EnSpm             1    442     (0)  531187  
   516   19.2  8.2  0.0  chr12             42407394 42407410  (6775544) + DNA6-6_DR         DNA                    9725   9809  (1472)  531188 *
   603    8.6  7.7  0.8  chr12             42407411 42407527  (6775427) C hAT-N92_DR        DNA/hAT-Ac           (1450)    125       1  531189  
   516   19.2  8.2  0.0  chr12             42407528 42407539  (6775415) + DNA6-6_DR         DNA                    9810   9882  (1399)  531188  
   352   10.5  3.4  3.4  chr12             42409100 42409158  (6773796) + hAT-N135_DR       DNA/hAT-Charlie          19     77   (465)  531190  
   372   23.1  4.2  1.6  chr12             42409187 42409305  (6773649) + Kolobok-4N1_DR    DNA/Kolobok-T2            1    122  (1547)  531191  
   806   12.9  8.7  9.1  chr12             42409317 42409581  (6773373) + TDR25             DNA/hAT-Charlie         348    611     (0)  531192  
   973   13.4  5.3  0.0  chr12             42409644 42409814  (6773140) + EnSpm-N23_DR      DNA/CMC-EnSpm             3    182   (456)  531193  
   517   20.6  1.4  4.9  chr12             42409783 42409930  (6773024) C DNA-TA-4_DR       DNA/TcMar            (5102)   4693    4551  531194 *
  2328   10.5  4.6  1.1  chr12             42409825 42410170  (6772784) C DNA8-17_DR        DNA/hAT-Tip100        (146)   1667    1310  531195  
   341   23.2  1.4  0.0  chr12             42410111 42410179  (6772775) + DNA7-N2_DR        DNA/hAT-hAT6           1640   1709   (305)  531196 *
   318   16.4  0.0  4.9  chr12             42410123 42410186  (6772768) C EnSpm-N44_DR      DNA/CMC-EnSpm        (3182)   5470    5410  531197 *
   304   17.6  0.0  1.4  chr12             42410305 42410379  (6772575) + EnSpm-N4B_DR      DNA/CMC-EnSpm?           71    144    (76)  531198  
   221   14.0  0.0  8.3  chr12             42411235 42411273  (6771681) C hAT-32N1B_DR      DNA/hAT-Charlie      (2376)     36       1  531199  
   732   14.9  0.0  4.0  chr12             42411396 42411549  (6771405) C DNA11TA1B_DR      DNA/CMC-EnSpm           (3)    200      53  531200  
   321   20.9 12.9 11.1  chr12             42411515 42411638  (6771316) C Penelope-1_DR     LINE/Penelope         (559)   3887    3762  531201 *
   521    9.4 16.5  2.2  chr12             42411530 42411545  (6771409) C HE1_DR1           SINE/tRNA-V-RTE         (7)    395     316  531202  
   531    7.7 12.9  1.9  chr12             42411546 42411638  (6771316) C DNA8-25_DR        DNA                  (1802)   2165    2063  531203  
   359   23.3 10.1  3.6  chr12             42411558 42411686  (6771268) + Helitron-N4_DR    RC/Helitron             479    615   (548)  531204 *
   521    9.4 16.5  2.2  chr12             42411639 42411650  (6771304) C HE1_DR1           SINE/tRNA-V-RTE         (7)    315     242  531202  
   800    5.0 15.0  0.0  chr12             42411964 42412083  (6770871) + DNA8-17_DR        DNA/hAT-Tip100         1529   1666   (147)  531205  
   677    7.6 15.1  0.7  chr12             42411979 42412097  (6770857) C Mariner-N2_DR     DNA/TcMar            (2531)   1435    1300  531206 *
   655   13.8 14.2  1.8  chr12             42412084 42412111  (6770843) + EnSpm-N17_DR      DNA/TcMar              3248   3413  (1780)  531207 *
   229   17.3 23.2  2.6  chr12             42412245 42412339  (6770615) C DNA8-10_DR        DNA/hAT-Ac           (1799)   2219    2106  531208 *
   319    8.8 26.8  3.0  chr12             42412259 42412340  (6770614) C HE1_DR1           SINE/tRNA-V-RTE         (9)    393     293  531209  
 11366    5.3  5.9  1.9  chr12             42412341 42413893  (6769061) + TZF28B            DNA/TcMar-Tc1             1   1614     (0)  531210  
  1862   10.8  5.8  0.0  chr12             42413894 42414170  (6768784) C HE1_DR1           SINE/tRNA-V-RTE       (108)    294       2  531209  
   443   22.1  2.9  9.2  chr12             42414016 42414189  (6768765) C DNAX-23_DR        DNA                  (2378)   9423    9260  531211 *
   202   20.0  5.5  0.0  chr12             42414172 42414226  (6768728) C DNA11TA1B_DR      DNA/CMC-EnSpm         (141)     62       5  531212 *
   372   13.9  1.5  9.6  chr12             42415510 42415644  (6767310) + Helitron-N3B_DR   RC/Helitron            2358   2482  (4122)  531213 *
   451   10.0  2.7  0.9  chr12             42415552 42415662  (6767292) + DNA7-N1_DR        DNA/Zisupton           9187   9299  (1118)  531214 *
   553    8.2  0.0  3.5  chr12             42415573 42415661  (6767293) C Zisupton-6_DR     DNA/Zisupton        (13267)   8849    8764  531215  
   366   12.5  0.9  3.5  chr12             42415574 42415689  (6767265) + piggyBac-N5_DR    DNA/PiggyBac?          1169   1281   (855)  531216 *
   483    8.6  0.0  0.9  chr12             42415662 42415676  (6767278) C Helitron-2_DR     RC/Helitron         (15557)  11853   11751  531217  
   846   14.1 11.9  0.9  chr12             42415682 42415874  (6767080) + DNAX-16_DR        DNA                      73    286   (137)  531218  
   518   21.2 10.1  1.9  chr12             42415845 42415993  (6766961) + hAT-N68_DR        DNA/hAT-Ac             2419   2579   (453)  531219 *
  1477    8.7  9.6  0.0  chr12             42415875 42416103  (6766851) + L2-5_DRe          LINE/L2                1976   2226     (1)  531220  
   658   16.3  0.7  1.5  chr12             42416101 42416237  (6766717) + DNAX-16_DR        DNA                     285    420     (3)  531221 *
   613   15.8  1.2 21.6  chr12             42416393 42416642  (6766312) C TDR9              DNA                     (0)    208       1  531222 *
  1904   16.8  0.3  6.0  chr12             42416541 42416576  (6766378) + EnSpm-15_DR       DNA/CMC-EnSpm           917   1207 (10247)  531223  
  2317    8.8  6.4  1.1  chr12             42416577 42416919  (6766035) C SINE2-4_DR        SINE/tRNA-V-RTE         (5)    366       6  531224  
   328   22.6  2.3  2.3  chr12             42416869 42416954  (6766000) C EnSpm-N44_DR      DNA/CMC-EnSpm        (3174)   5478    5393  531225 *
   306   14.0  0.0  0.0  chr12             42416925 42416974  (6765980) + EnSpm-N3C_DR      DNA/CMC-EnSpm            19     68   (215)  531226 *
  2009    7.5  0.0  0.0  chr12             42416975 42417229  (6765725) + HATN8_DR          DNA/Zisupton              1    255     (0)  531227  
   489    9.9  0.0  8.6  chr12             42417230 42417314  (6765640) + EnSpm-N3C_DR      DNA/CMC-EnSpm            63    140   (143)  531228 *
  1583   16.6  1.7  1.7  chr12             42417294 42417588  (6765366) C hAT-N45C_DR       DNA/hAT?              (846)    391      97  531229  
  2873    6.8  7.0  0.0  chr12             42417589 42418001  (6764953) + DNA15TA1_DR       DNA/CMC-EnSpm             1    442     (0)  531230  
  1146    9.4  1.3  0.0  chr12             42418002 42418158  (6764796) + MuDR-N1_DR        DNA/MULE-MuDR           738    896     (0)  531231  
   348    6.5 40.3  0.0  chr12             42418159 42418233  (6764721) + EnSpm-N3C_DR      DNA/CMC-EnSpm           178    283     (0)  531232  
  3501    6.5  4.2  0.6  chr12             42418413 42418940  (6764014) C Mariner-N38_DR    DNA/TcMar-Tc1           (0)    547       1  531233  
   318    4.7  4.7  0.0  chr12             42418906 42418948  (6764006) C EnSpm-N13_DR      DNA/CMC-EnSpm       (14481)   7668    7624  531234 *
   221   16.1  4.9  8.9  chr12             42420199 42420260  (6762694) C EnSpm-N61_DR      DNA/CMC-EnSpm        (1602)   2531    2473  531235  
   489   16.7  8.9  0.0  chr12             42420261 42420344  (6762610) C TDR25             DNA/hAT-Charlie         (0)    611     520  531236  
  3428   11.5  7.6  3.4  chr12             42420345 42420938  (6762016) C DIRS-1-LTR_DR     LTR/Ngaro               (2)    620       3  531237  
  2285   14.1  6.9  1.9  chr12             42420940 42421431  (6761523) C TDR25             DNA/hAT-Charlie        (95)    516       1  531236  
   218   22.2  1.1  2.2  chr12             42421458 42421549  (6761405) + Mariner-N7_DR     DNA/TcMar                73    163    (98)  531238 *
   234    5.2  0.0 24.6  chr12             42421490 42421565  (6761389) C Helitron-2_DR     RC/Helitron         (21061)   6351    6291  531239 *
   246   12.9  2.6  8.3  chr12             42421502 42421515  (6761439) + EnSpm-8_DR        DNA/CMC-EnSpm          1209   1280  (8161)  531240  
   289   16.1  4.8  0.0  chr12             42421516 42421577  (6761377) C CryptonV-N4_DR    DNA/Crypton-V        (8522)   4971    4907  531241 *
   481    9.6  1.2  0.0  chr12             42421532 42421614  (6761340) + Helitron-N3B_DR   RC/Helitron            5097   5180  (1424)  531242 *
  2416   14.9 27.8  4.0  chr12             42421544 42422276  (6760678) C Merlin-1_DR       DNA/Merlin           (5281)   5246    4346  531243  
   227   20.9  3.3  0.0  chr12             42421566 42421577  (6761377) + DNA-X-5_DR        DNA/hAT                 968   1058   (163)  531244 *
  2500    8.9  4.2  0.0  chr12             42421918 42422277  (6760677) + HE1_DR1           SINE/tRNA-V-RTE           1    375    (27)  531245  
   369   17.2  3.1  3.1  chr12             42422201 42422296  (6760658) + DNA2-16_DR        DNA                    8163   8258  (9793)  531246 *
   382   14.5  0.0  0.0  chr12             42422326 42422387  (6760567) + L2-2_DRe          LINE/L2                4176   4237     (1)  531247  
  1833   12.7 16.9  0.0  chr12             42422472 42422802  (6760152) + HE1_DR1           SINE/tRNA-V-RTE           1    387    (15)  531248  
   920   16.3  1.4  7.3  chr12             42422615 42422832  (6760122) C MuDR-2_DR         DNA/MULE-MuDR        (4893)  19040   18835  531249 *
   202    8.6  5.7  0.0  chr12             42422832 42422866  (6760088) + EnSpm-7_DR        DNA/CMC-EnSpm          9595   9631  (1403)  531250 *
   933   13.2  6.3  1.0  chr12             42423478 42423668  (6759286) C DNA11TA1_DR       DNA/CMC-EnSpm           (2)    201       1  531251  
   210   23.9  0.0  0.0  chr12             42424192 42424237  (6758717) C Polinton-4_DR     DNA/Maverick         (3094)  17193   17148  531252  
   205   23.6  1.8  0.0  chr12             42424365 42424419  (6758535) + LTR-25_DR-LTR     LTR                    1051   1106   (449)  531253  
  1744   10.0 20.4  0.0  chr12             42424979 42425287  (6757667) + HE1_DR1           SINE/tRNA-V-RTE           1    372    (30)  531254  
   916   20.6 11.1  9.2  chr12             42424992 42425319  (6757635) C EnSpm-N48B_DR     DNA/CMC-EnSpm        (5905)   1054     721  531255 *
  1073    5.7  1.4  0.0  chr12             42425320 42425459  (6757495) C Mariner-N7_DR     DNA/TcMar               (0)    261     120  531256 *
  1201    2.0  0.0  0.0  chr12             42425459 42425606  (6757348) + DNA-2-30B_DR      DNA                     266    413     (0)  531257  
  1219   19.4 14.7  0.8  chr12             42425678 42425989  (6756965) C Rex1-15_DRe       LINE/Rex-Babar          (8)   1656    1302  531258  
   201   14.6  2.0  4.1  chr12             42426036 42426084  (6756870) + EnSpm-N27B_DR     DNA/CMC-EnSpm            82    129    (44)  531259  
   336    9.5  0.0  0.0  chr12             42426085 42426126  (6756828) + HATN10B_DR        DNA/hAT-Ac                1     42   (566)  531260  
  1610    8.2  3.0  0.0  chr12             42426156 42426387  (6756567) + TDR20             DNA/Merlin                1    239     (0)  531261  
   283   15.0  7.3  2.3  chr12             42426388 42426437  (6756517) C Polinton-1_DR     DNA/Maverick          (737)  17748   17695  531262 *
   314   15.2  0.0  0.0  chr12             42426372 42426437  (6756517) + ENSPM-6_DR        DNA/CMC-EnSpm         14832  14897 (17719)  531263 *
   336   10.0  0.0  0.0  chr12             42426386 42426445  (6756509) + L1-56_DR          LINE/L1                4834   4893    (89)  531264  
   235   19.4  1.6  0.0  chr12             42426425 42426486  (6756468) C CryptonV-N1_DR    DNA/Crypton-V        (4783)   5268    5206  531265 *
  1144   12.2  9.4  3.9  chr12             42426436 42426700  (6756254) + HATN10B_DR        DNA/hAT-Ac              330    608     (0)  531266  
   297   16.4  5.9  3.6  chr12             42426438 42426477  (6756477) + Polinton-4_DR     DNA/Maverick          16816  16909  (3378)  531267 *
   294   20.3  0.0  0.0  chr12             42426650 42426708  (6756246) C CryptonV-N1_DR    DNA/Crypton-V        (5228)   4823    4765  531265  
   590   10.6  4.3  3.4  chr12             42426979 42427095  (6755859) C DNA11TA1_DR       DNA/CMC-EnSpm          (42)    161      44  531268  
   771    9.4 11.6  0.0  chr12             42427111 42427248  (6755706) C DNA11TA1B_DR      DNA/CMC-EnSpm          (49)    154       1  531269  
   251   12.8  2.6  0.0  chr12             42427312 42427350  (6755604) + hAT-N135_DR       DNA/hAT-Charlie          49     88   (454)  531270  
   220   11.1 19.4  0.0  chr12             42427319 42427354  (6755600) + TDR25             DNA/hAT-Charlie          58    100   (511)  531271 *
  1148   14.2 22.3  1.7  chr12             42427404 42427739  (6755215) + TDR25             DNA/hAT-Charlie         208    611     (0)  531272  
   225   14.5  1.2  0.0  chr12             42428006 42428088  (6754866) + hAT-N36B_DR       DNA/hAT                 147    230  (1153)  531273 *
   338   10.8  0.0  1.0  chr12             42428016 42428118  (6754836) C hAT-N159_DR       DNA/hAT-Ac            (175)   1647    1546  531274 *
   425    3.0  8.0  0.0  chr12             42428027 42428126  (6754828) + hAT-30N1_DR       DNA/hAT-Ac             1347   1454   (579)  531275  
   219    2.3  0.0  0.0  chr12             42429196 42429239  (6753715) C DNA-6-N2_DR       DNA                    (34)   4272    4229  531276  
   218   25.5  0.0  8.8  chr12             42429291 42429306  (6753648) C Helitron-N3B_DR   RC/Helitron          (3469)   3135    3113  531277  
   243    7.5  0.0  0.0  chr12             42429307 42429346  (6753608) + ERV1-7_DR-I       LTR/ERV1               2022   2061  (4642)  531278  
   218   25.5  0.0  8.8  chr12             42429347 42429389  (6753565) C Helitron-N3B_DR   RC/Helitron          (3469)   3112    3045  531277  
   226   17.1  1.4  0.0  chr12             42429514 42429583  (6753371) C CryptonV-N3_DR    DNA/Crypton-V       (19356)   1307    1237  531279 *
   288    8.5  0.0  2.1  chr12             42429528 42429623  (6753331) + (TAA)n            Simple_repeat             1     94     (0)  531280 *
   338    3.8  0.0  2.5  chr12             42429543 42429624  (6753330) + DNA-1-7_DR        DNA/PIF-Harbinger       668    747   (691)  531281  
   243   11.8  0.0  3.5  chr12             42429556 42429643  (6753311) C DNA-6-N2_DR       DNA                  (4195)    861     777  531282 *
   242   18.0  1.8  2.4  chr12             42429622 42429707  (6753247) + Polinton-4_DR     DNA/Maverick          12306  12452  (7835)  531283 *
   213   24.4  1.3  1.3  chr12             42429651 42429729  (6753225) C CryptonV-N3_DR    DNA/Crypton-V         (770)  19893   19815  531284 *
   648    3.0  1.0  0.0  chr12             42429665 42429765  (6753189) + (TAGA)n           Simple_repeat             1    102     (0)  531285  
   251    8.8  1.3 12.9  chr12             42429705 42429782  (6753172) C DNA2-13_DR        DNA                  (5490)    408     339  531286 *
   299   25.0  0.0  0.0  chr12             42430047 42430146  (6752808) + ERV1-7_DR-I       LTR/ERV1               1979   2078  (4625)  531278 *
   705    1.0  0.0  0.0  chr12             42430062 42430163  (6752791) + (TAGA)n           Simple_repeat             1    102     (0)  531287  
   641    4.7  1.9  0.0  chr12             42430071 42430177  (6752777) C MOSAT_DR          Satellite             (888)   1199    1091  531288 *
   283    5.5  1.0 25.3  chr12             42430097 42430194  (6752760) C Harbinger3_DR     DNA/PIF-Harbinger    (1484)   2115    2037  531289 *
   321    8.9  0.0 11.8  chr12             42430110 42430185  (6752769) C DNA2-13_DR        DNA                  (5490)    408     341  531286  
   201   18.8  0.0 10.2  chr12             42430376 42430440  (6752514) + DNA8-10_DR        DNA/hAT-Ac             2139   2197  (1821)  531290 *
   273   15.4  0.0  3.9  chr12             42430397 42430477  (6752477) C hAT-N22_DR        DNA/hAT-Ac           (1223)    515     438  531291  
   240   19.2  2.7  0.0  chr12             42430432 42430504  (6752450) C hAT-10_DR         DNA/hAT-Tip100        (248)   4232    4158  531292 *
   412   11.5  0.0  0.0  chr12             42430478 42430492  (6752462) + (TGAA)n           Simple_repeat             5    100     (0)  531293  
   238    6.6  0.0  0.0  chr12             42434092 42434151  (6748803) C DNA-6-N2_DR       DNA                   (799)   4257    4195  531276  
   222    5.1  3.4  0.0  chr12             42434942 42435000  (6747954) + DNA-TA-4_DR       DNA/TcMar              4647   4707  (5088)  531294 *
   302    4.4  0.0  0.0  chr12             42434950 42435017  (6747937) + DNA-1-7_DR        DNA/PIF-Harbinger       682    749   (689)  531295  
   240   14.7  0.0  9.7  chr12             42436542 42436609  (6746345) + HAT1_DR           DNA/hAT-Ac             2515   2576   (716)  531296  
   217   22.9  3.5  4.7  chr12             42438164 42438250  (6744704) C DNA9-5_DR         DNA                  (1824)   3103    3018  531297  
   220   20.0  0.0  0.0  chr12             42439838 42439927  (6743027) + hAT-30N1_DR       DNA/hAT-Ac             1309   1398   (635)  531298 *
   222   15.4  0.0  0.0  chr12             42439859 42439936  (6743018) C hAT-N159_DR       DNA/hAT-Ac            (189)   1633    1556  531299  
   207   15.7  5.6  1.1  chr12             42439862 42439951  (6743003) + hAT-N36B_DR       DNA/hAT                 169    262  (1121)  531300 *
  1946   13.2  4.7  3.9  chr12             42443591 42443996  (6738958) + TDR19C            DNA/hAT-Charlie           1    396     (0)  531301  
   686   22.1  4.8  2.4  chr12             42443811 42444018  (6738936) C TDR19C            DNA/hAT-Charlie         (4)    392     180  531302 *
  1104   14.3  0.0  0.0  chr12             42445372 42445380  (6737574) + (CAGA)n           Simple_repeat             1     76   (236)  531303  
   303   22.1 27.7  0.6  chr12             42445381 42445660  (6737294) + Polinton-4_DR     DNA/Maverick          12515  12851  (7436)  531304 *
   326   25.0  9.1  0.8  chr12             42445446 42445687  (6737267) + HAT1_DR           DNA/hAT-Ac              386    647  (2645)  531305 *
   452   12.2  2.1  3.3  chr12             42445620 42445712  (6737242) + EnSpm-N48_DR      DNA/CMC-EnSpm          1885   1976  (1602)  531306 *
  1104   14.3  0.0  0.0  chr12             42445661 42445683  (6737271) + (CAGA)n           Simple_repeat            77    312     (0)  531303  
   206    6.5  0.0  2.2  chr12             42449169 42449215  (6733739) + CryptonV-2_DR     DNA/Crypton-V           749    794 (21017)  531307 *
   272    2.3  0.0  0.0  chr12             42449177 42449219  (6733735) C HATN11_DR         DNA/hAT-hobo          (164)    763     721  531308  
   237    7.0  4.7  0.0  chr12             42449183 42449225  (6733729) C HATN15_DR         DNA/hAT-Ac            (518)    562     518  531309 *
  3291    7.5  7.5  0.0  chr12             42449435 42449943  (6733011) + Mariner-N38_DR    DNA/TcMar-Tc1             1    547     (0)  531310  
   216   23.4  0.0 12.6  chr12             42449862 42449902  (6733052) C Merlin-1_DR       DNA/Merlin           (5756)   4771    4690  531311 *
   290    8.1  0.0  6.2  chr12             42449903 42449954  (6733000) + ENSPM-6_DR        DNA/CMC-EnSpm          2703   2746 (29870)  531312 *
   307    7.3  0.0  0.0  chr12             42449915 42449955  (6732999) C ENSPM-6_DR        DNA/CMC-EnSpm       (18573)  14043   14003  531313  
   429   20.9  5.4  1.0  chr12             42451025 42451116  (6731838) C DNA8-10_DR        DNA/hAT-Ac           (1179)   2839    2744  531314 *
  2244   14.3  0.5  2.2  chr12             42451047 42451418  (6731536) + DNA8-17_DR        DNA/hAT-Tip100         1310   1675   (138)  531315  
  1959   22.8 17.4  2.2  chr12             42451099 42451766  (6731188) + Helitron-2_DR     RC/Helitron           23050  23816  (3596)  531316 *
  2015   14.2  6.5  2.3  chr12             42451386 42451432  (6731522) C EnSpm-15_DR       DNA/CMC-EnSpm        (2060)   9394    8997  531317  
  2149   12.2  4.2  0.0  chr12             42451433 42451767  (6731187) + DNA8-17_DR        DNA/hAT-Tip100         1317   1665   (148)  531318  
   392   25.3  0.8  5.5  chr12             42451662 42451795  (6731159) + CryptonV-N5_DR    DNA/Crypton-V          5004   5131 (19406)  531319 *
   232   13.4  5.0  0.2  chr12             42452761 42452820  (6730134) C ENSPM-6_DR        DNA/CMC-EnSpm       (18584)  14032   13977  531313 *
   246   12.5  0.0  0.0  chr12             42452775 42452822  (6730132) C Polinton-1_DR     DNA/Maverick          (728)  17757   17710  531320 *
   252   16.1  0.0  1.6  chr12             42452783 42452845  (6730109) + Zisupton-7_DR     DNA/Zisupton          11488  11549  (5533)  531321  
   733   16.6  0.0  0.7  chr12             42453564 42453703  (6729251) C Merlin-1_DR       DNA/Merlin           (1097)   9430    9292  531322  
  2814    8.4  7.4  0.0  chr12             42453723 42454125  (6728829) + P-1N3_DR          DNA/P                    17    449  (1238)  531323  
   203   13.7  2.1  8.9  chr12             42454125 42454172  (6728782) + hAT-N35B_DR       DNA/hAT-Ac              609    653   (959)  531324 *
  1752    6.1  4.3  0.0  chr12             42454144 42454373  (6728581) + HATN8_DR          DNA/Zisupton             16    255     (0)  531325  
  7753    9.8  2.5  3.0  chr12             42454374 42455621  (6727333) + P-1N3_DR          DNA/P                   445   1686     (1)  531326  
   583   10.4 15.5 30.8  chr12             42455622 42455699  (6727255) C DNA-AT-1_DR       DNA                   (158)    234     134  531327  
   584    4.7  2.3  0.0  chr12             42455700 42455785  (6727169) C EnSpm-16_DR       DNA/CMC-EnSpm        (9117)    667     580  531328  
   583   10.4 15.5 30.8  chr12             42455786 42455886  (6727068) C DNA-AT-1_DR       DNA                   (158)    133       1  531327  
   203   17.1  0.0  0.0  chr12             42460332 42460366  (6722588) C Tx1-6_DR          LINE/L1-Tx1           (582)   4893    4859  531329  
   412   13.2  4.1  3.5  chr12             42460396 42460592  (6722362) C ZFERV-2-I_DR      LTR/ERV1             (9649)    915     718  531330  
   279   19.8  4.8  2.6  chr12             42460434 42460469  (6722485) + EnSpm-N13_DR      DNA/CMC-EnSpm         17585  17775  (4374)  531331 *
   629   15.2  2.5  3.1  chr12             42460441 42460603  (6722351) C Kolobok-4_DR      DNA/Kolobok-T2       (1443)   5188    5027  531332  
   385   13.9  5.3  0.0  chr12             42460470 42460620  (6722334) C DNA-2-32_DR       DNA/CMC-EnSpm?       (3163)   5619    5461  531333 *
   202   11.1  2.2  0.0  chr12             42461056 42461100  (6721854) + EnSpm-N40B_DR     DNA/CMC-EnSpm          4678   4723   (784)  531334  
   238   21.3  6.5  4.2  chr12             42461673 42461765  (6721189) + SAT-7_DR          Satellite                23    117    (51)  531335  
   463   16.5  3.7  3.7  chr12             42462709 42462815  (6720139) + ASAT_CY           Satellite               107    213    (49)  531336  
   250   21.4  6.8  4.8  chr12             42462741 42462843  (6720111) C DNAX-23_DR        DNA                  (8971)   2830    2726  531337 *
   210   17.8  0.0  0.0  chr12             42462891 42462935  (6720019) C hAT-N133_DR       DNA/hAT-Ac            (258)    365     321  531338 *
   446   24.5  2.1  0.0  chr12             42462931 42463073  (6719881) C Merlin-N3_DR      DNA/Merlin            (107)    148       3  531339  
   278   21.8  3.9 13.5  chr12             42463074 42463222  (6719732) + EnSpm-N10_DR      DNA/CMC-EnSpm          6811   6946  (2362)  531340 *
   961   12.7  0.0 23.1  chr12             42463087 42463363  (6719591) + LOOPERN6_DR       DNA/Kolobok-T2?          38    262  (1089)  531341  
   881    6.4  0.0  0.0  chr12             42463375 42463499  (6719455) + LOOPERN6_DR       DNA/Kolobok-T2?        1132   1256    (95)  531342  
   428   16.2  2.8  3.7  chr12             42463641 42463749  (6719205) + ASAT_CY           Satellite               106    213    (49)  531343  
   247   12.8  0.0  0.0  chr12             42463831 42463869  (6719085) C hAT-N133_DR       DNA/hAT-Ac            (263)    360     322  531338 *
   524   22.1  2.0  0.7  chr12             42463866 42464011  (6718943) C Merlin-N3_DR      DNA/Merlin            (107)    148       1  531344  
   450   11.2  0.5  0.0  chr12             42464010 42464089  (6718865) + LOOPERN6B_DR      DNA/Kolobok-T2?           1     82  (1269)  531345 *
  1349   12.4  0.0  4.5  chr12             42464074 42464327  (6718627) + LOOPERN6_DR       DNA/Kolobok-T2?        1107   1349     (2)  531346  
   201   18.9  1.8  7.4  chr12             42465742 42465798  (6717156) C CATCH2LTR_DR      LTR/Pao                (97)    728     675  531347  
   215   23.2  0.0  4.9  chr12             42465928 42466013  (6716941) + CryptonV-N1_DR    DNA/Crypton-V          5930   6011  (4040)  531348  
   566   11.4  0.0  9.8  chr12             42466727 42466872  (6716082) + DNA-N45_DR        DNA/CMC-EnSpm           187    361  (1896)  531349  
   431    6.8  2.4  2.5  chr12             42466767 42466917  (6716037) C EnSpm-N36B_DR     DNA/CMC-EnSpm         (248)   3168    3074  531350 *
   416    9.4 16.7  0.6  chr12             42466789 42466938  (6716016) + Kolobok-3_DR      DNA/Kolobok-T2         2469   2642  (3324)  531351 *
   598   22.9  1.3  3.2  chr12             42470097 42470115  (6712839) C Penelope-5_DR     LINE/Penelope         (478)   2398    2244  531352  
   707   19.6  0.7  0.7  chr12             42470116 42470254  (6712700) C DNA8-10_DR        DNA/hAT-Ac            (151)   3867    3729  531353 *
  1230   11.1 25.3  0.0  chr12             42470135 42470359  (6712595) C SINE2-5_DR        SINE/tRNA-V-RTE         (0)    282       1  531354  
  1121   20.9  9.5 15.1  chr12             42470360 42470727  (6712227) C DNA8-23_DR        DNA                  (1929)   4810    4472  531355 *
  2347    8.9  8.9  0.0  chr12             42470393 42470739  (6712215) C HE1_DR1           SINE/tRNA-V-RTE        (24)    378       1  531356  
   421   23.1  0.0  0.0  chr12             42470659 42470749  (6712205) C EnSpm-N40_DR      DNA/CMC-EnSpm        (2898)   2496    2406  531357 *
  2163    8.9  2.9  0.0  chr12             42471088 42471402  (6711552) + REX1-5_DR         LINE/Rex-Babar         2036   2359   (300)  531358 *
  2534   10.4  5.8  1.6  chr12             42471402 42471813  (6711141) C DIRS-1-LTR_DR     LTR/Ngaro             (162)    460      32  531359  
   878    8.4  0.0  0.0  chr12             42471827 42471945  (6711009) + REX1-5_DR         LINE/Rex-Babar         2539   2657     (2)  531358  
   200   15.4  0.0  0.0  chr12             42472930 42472981  (6709973) C CryptonV-N1_DR    DNA/Crypton-V        (4054)   5997    5946  531360 *
   399   20.6  0.0 11.1  chr12             42472943 42473062  (6709892) C hAT-N159_DR       DNA/hAT-Ac            (203)   1619    1512  531361  
   210    6.8  2.3  0.0  chr12             42473026 42473069  (6709885) + DNA9-3_DR         DNA/MULE-MuDR?         1163   1207 (10172)  531362 *
   216   11.6  0.0  3.9  chr12             42473033 42473086  (6709868) C CryptonV-2_DR     DNA/Crypton-V       (21021)    790     739  531363  
   201   14.6  0.0  0.0  chr12             42473266 42473320  (6709634) + hAT-N34_DR        DNA/hAT-Ac              613    667   (282)  531364 *
   205   12.3  5.2  1.7  chr12             42473274 42473331  (6709623) + EnSpm-9_DR        DNA/CMC-EnSpm           666    725  (7895)  531365  
   880   13.8  6.0  0.6  chr12             42473515 42473681  (6709273) + DNA11TA1_DR       DNA/CMC-EnSpm             1    176    (27)  531366  
   898   15.4  3.3  5.3  chr12             42473721 42473932  (6709022) + Merlin-N3_DR      DNA/Merlin               11    218    (37)  531367  
   349    8.7  0.0  0.0  chr12             42474186 42474231  (6708723) + HATN8_DR          DNA/Zisupton            210    255     (0)  531368  
   281   13.7  1.9  1.0  chr12             42474232 42474311  (6708643) C EnSpm-N40B_DR     DNA/CMC-EnSpm        (3223)   2284    2204  531369 *
   485    6.0  0.0  2.7  chr12             42474231 42474383  (6708571) C DNA-2-32_DR       DNA/CMC-EnSpm?       (3148)   5634    5486  531370  
   429   10.6  0.8  1.5  chr12             42474272 42474405  (6708549) C Harbinger-N17_DR  DNA/PIF-Harbinger    (1234)    411     279  531371 *
   418   13.5  2.3  3.9  chr12             42474292 42474422  (6708532) + Merlin-1_DR       DNA/Merlin             1055   1183  (9344)  531372 *
   693   20.8  4.2  4.7  chr12             42474362 42474573  (6708381) + hAT-N133_DR       DNA/hAT-Ac              165    375   (248)  531373  
   245   13.9  0.0  0.0  chr12             42475623 42475658  (6707296) + ENSPM-2N_DR       DNA/CMC-EnSpm           686    721   (817)  531374 *
   792   14.2  7.5  0.0  chr12             42475630 42475763  (6707191) C hAT-N168B_DR      DNA/hAT-Charlie       (167)    488     345  531375  
   221    9.1  0.0  2.6  chr12             42475850 42475928  (6707026) + hAT-N177C_DR      DNA/hAT-Tip100          376    452  (1280)  531376 *
   276    4.2  0.0  0.0  chr12             42475864 42475934  (6707020) + DNA-1-7_DR        DNA/PIF-Harbinger       682    752   (686)  531377  
   865   16.8  3.1  2.0  chr12             42476158 42476352  (6706602) + DNA11TA1_DR       DNA/CMC-EnSpm             7    203     (0)  531378  
   391   20.2  0.0  7.0  chr12             42476353 42476454  (6706500) C DNA8-25_DR        DNA                  (3117)    850     758  531379 *
   467    7.1  0.7 19.2  chr12             42476338 42476357  (6706597) C EnSpm-N36B_DR     DNA/CMC-EnSpm         (212)   3204    3146  531380  
   369   11.2  0.8  0.8  chr12             42476358 42476474  (6706480) C ZFERV-2-I_DR      LTR/ERV1             (9752)    812     696  531381 *
   693   18.1  9.8  1.0  chr12             42476372 42476555  (6706399) C Harbinger-N17_DR  DNA/PIF-Harbinger    (1029)    616     417  531382  
   482   22.2  6.8 14.8  chr12             42476411 42476440  (6706514) + EnSpm-N13_DR      DNA/CMC-EnSpm          5506   5656 (16493)  531383 *
  1987   14.4 10.3  0.9  chr12             42476441 42476923  (6706031) C TDR7              DNA                    (13)    528       1  531384  
   467    7.1  0.7 19.2  chr12             42476475 42476490  (6706464) C EnSpm-N36B_DR     DNA/CMC-EnSpm         (212)   3145    3091  531380 *
   542    8.8  1.8  0.9  chr12             42476893 42477006  (6705948) C CryptonV-3_DR     DNA/Crypton-V       (22918)    535     421  531385  
   481   13.1  3.6  0.7  chr12             42476922 42477059  (6705895) + Harbinger-N17_DR  DNA/PIF-Harbinger       313    454  (1191)  531386 *
   482   22.2  6.8 14.8  chr12             42476924 42476997  (6705957) + EnSpm-N13_DR      DNA/CMC-EnSpm          5657   6051 (16098)  531383  
   224    7.1  2.4  0.0  chr12             42478019 42478060  (6704894) + EnSpm-21_DR       DNA/CMC-EnSpm          6288   6330  (2820)  531387 *
   259   20.0  5.1  0.4  chr12             42478025 42478103  (6704851) C ENSPM-6_DR        DNA/CMC-EnSpm       (17730)  14886   14827  531388  
  4251    8.0 10.0  1.0  chr12             42478585 42479256  (6703698) C Rex1-56_DR        LINE/Rex-Babar         (17)   1169     438  531389  
  1129    8.5  5.7  0.0  chr12             42479292 42479468  (6703486) + EnSpm-N4_DR       DNA/CMC-EnSpm            18    204     (8)  531390  
   946   12.2  4.9  3.9  chr12             42479469 42479487  (6703467) C hAT-N150_DR       DNA/hAT-Blackjack     (451)   1174    1026  531391  
   201   17.7  3.7  8.5  chr12             42479567 42479702  (6703252) + Zisupton-6_DR     DNA/Zisupton           1039   1168 (20948)  531392 *
   320    5.5  6.0  3.0  chr12             42479587 42479602  (6703352) C Merlin-1_DR       DNA/Merlin           (2308)   8219    8166  531393  
   256   12.1  4.0  1.0  chr12             42479603 42479628  (6703326) C EnSpm-N48_DR      DNA/CMC-EnSpm        (1653)   1925    1823  531394  
   317    6.8  2.7  0.0  chr12             42479629 42479702  (6703252) + EnSpm-N25_DR      DNA/CMC-EnSpm          2450   2525  (2161)  531395  
   302    7.9  0.0  1.1  chr12             42479649 42479738  (6703216) C Helitron-1_DR     RC/Helitron         (23658)   2642    2554  531396 *
   320    5.5  6.0  3.0  chr12             42479703 42479728  (6703226) C Merlin-1_DR       DNA/Merlin           (2308)   8165    8068  531393  
   219    7.4  0.0  7.4  chr12             42479739 42479750  (6703204) C Dada-U6_DR        DNA/Dada             (1791)   7172    7078  531397  
  2167   11.3  1.7 14.2  chr12             42479762 42480244  (6702710) C L1-61_DR          LINE/L1                (17)   5202    4773  531398  
  1831   13.9  0.9  1.6  chr12             42480243 42480564  (6702390) + hAT-N51_DR        DNA/hAT-Ac               47    366     (2)  531399 *
   744   12.3  5.7  0.0  chr12             42480567 42480688  (6702266) C L1-61_DR          LINE/L1               (462)   4757    4629  531398  
   216   17.4  2.1  2.1  chr12             42480748 42480794  (6702160) + ANGEL             DNA/Kolobok             262    308     (1)  531400 *
   238   16.0  2.3  0.0  chr12             42480753 42480800  (6702154) C Helitron-2_DR     RC/Helitron         (19439)   7973    7931  531401  
  1207   10.6 20.3  0.0  chr12             42482529 42482745  (6700209) C Mariner-N7_DR     DNA/TcMar               (0)    261       1  531402  
   677    5.6  1.1  0.0  chr12             42484264 42484353  (6698601) + DIRS-4N5-LTR_DR   LTR/Ngaro                 1     91   (287)  531403  
  2354    5.8  3.8  3.5  chr12             42484354 42484695  (6698259) + BEL-67_DR-LTR     LTR/Pao                   1    343    (15)  531404  
  2064    9.2  2.8  0.0  chr12             42484749 42485032  (6697922) + DIRS-4N5-LTR_DR   LTR/Ngaro                87    378     (0)  531403  
   312   17.2  0.0  0.0  chr12             42485136 42485193  (6697761) C ANGEL             DNA/Kolobok             (0)    309     252  531405  
   598   14.3  0.8  0.0  chr12             42485205 42485323  (6697631) C DNA8-12_DR        DNA                   (146)    180      61  531406  
  1253    9.6 29.6  0.1  chr12             42485372 42485626  (6697328) + EnSpm-N7_DR       DNA/CMC-EnSpm            30    344  (1895)  531407  
   318   26.8  3.3  4.4  chr12             42485618 42485801  (6697153) + TDR19             DNA/hAT-Charlie          51    222   (183)  531408 *
   577   15.9  7.8  2.3  chr12             42486947 42487113  (6695841) C DNAX-16_DR        DNA                    (19)    404     229  531409  
   277   15.9  0.0  0.0  chr12             42487256 42487295  (6695659) C DNAX-16_DR        DNA                     (0)    423     384  531410  
  1027   13.6  5.4  0.5  chr12             42487296 42487480  (6695474) C TDR12             DNA                     (0)    242      49  531411  
   381   11.2 12.2  2.2  chr12             42487412 42487493  (6695461) + Academ-N1_DRe     DNA/Academ-1           1345   1434  (2594)  531412 *
   731   15.9  9.6  0.0  chr12             42487485 42487641  (6695313) C DNAX-16_DR        DNA                   (109)    314     143  531410  
  1065   11.3  6.6  2.7  chr12             42487662 42487842  (6695112) + SINE2-1_DR        SINE/tRNA                 4    191     (7)  531413  
   336    7.4  0.0 20.0  chr12             42487909 42487992  (6694962) C DNAX-16_DR        DNA                   (316)    107      38  531409  
   316    6.8  0.7  7.2  chr12             42489459 42489654  (6693300) + (TTATA)n          Simple_repeat             1    183     (0)  531414  
   345    6.4  1.1  1.1  chr12             42489849 42489943  (6693011) + (TTATA)n          Simple_repeat             3     97     (0)  531415  
   222    9.4  0.0  9.3  chr12             42491238 42491284  (6691670) C DNA9-3_DR         DNA/MULE-MuDR?       (1314)  10065   10023  531416  
   310    5.8  1.9  0.9  chr12             42491696 42491800  (6691154) + Polinton-1N1_DR   DNA/Maverick          14717  14822   (647)  531417 *
   370    0.0  0.0  0.0  chr12             42491713 42491801  (6691153) + (TATAA)n          Simple_repeat             5     93     (0)  531418  
   232    9.1  2.1  0.0  chr12             42491970 42492045  (6690909) + (TTATA)n          Simple_repeat             1     77     (0)  531419  
   348   10.7  0.0  1.0  chr12             42492268 42492460  (6690494) + (TATAA)n          Simple_repeat             1    191     (0)  531420  
   410   19.4  0.8  3.9  chr12             42494638 42494771  (6688183) C CryptonV-3_DR     DNA/Crypton-V       (22910)    543     414  531421  
   395   19.4  0.0  1.0  chr12             42494683 42494786  (6688168) + EnSpm-N48_DR      DNA/CMC-EnSpm          1797   1899  (1679)  531422 *
  1179   18.6  1.6  1.2  chr12             42494750 42495004  (6687950) + DNA-AT-1_DR       DNA                     137    392     (0)  531423  
   422   16.7  0.3  1.1  chr12             42494787 42494799  (6688155) + Zisupton-6_DR     DNA/Zisupton           8765   8845 (13271)  531424 *
   230   21.6  0.0  0.0  chr12             42495012 42495062  (6687892) C Kolobok-N3_DR     DNA/Kolobok-T2?       (317)     53       3  531425  
  1546    7.2  0.0  0.0  chr12             42495090 42495284  (6687670) + hAT-N66B_DR       DNA/hAT-Charlie           1    195     (0)  531426  
   446   15.7  5.6  0.0  chr12             42495285 42495357  (6687597) + TDR17B            DNA/Sola-1              393    470  (1076)  531427  
   342   18.5  6.2  9.7  chr12             42495279 42495293  (6687661) + IS3EU-4_DR        DNA/IS3EU             12452  12543  (2485)  531428 *
   415   16.2  3.8  0.0  chr12             42495294 42495373  (6687581) C DNA-6-N2_DR       DNA                  (1456)   3600    3518  531429  
   211   18.8  2.9 16.7  chr12             42495908 42495943  (6687011) + hAT-N159_DR       DNA/hAT-Ac             1421   1510   (312)  531430  
   217   14.3  0.0  4.8  chr12             42495944 42496009  (6686945) + Zisupton-7_DR     DNA/Zisupton          11474  11536  (5546)  531431 *
   255   19.7  0.0  0.0  chr12             42495976 42496036  (6686918) C LTR-19_DR-LTR     LTR                  (1013)    349     289  531432  
   206   20.0  0.0  0.0  chr12             42497518 42497562  (6685392) C CR1-44_DR         LINE/L2               (642)   1202    1158  531433  
   753   15.2 32.9  0.3  chr12             42497603 42497825  (6685129) C Kolobok-N3_DR     DNA/Kolobok-T2?         (5)    365      70  531434  
  1676   16.0  9.8  1.6  chr12             42497826 42498181  (6684773) + DNA-AT-1_DR       DNA                       1    385     (7)  531435  
  1048   15.7 16.9  0.0  chr12             42498380 42498634  (6684320) C Kolobok-N3_DR     DNA/Kolobok-T2?         (5)    365      68  531436  
  1809   16.9  2.8  1.4  chr12             42498643 42499003  (6683951) + DNA-AT-1_DR       DNA                      27    392     (0)  531437  
   271   25.4  0.0  0.0  chr12             42499005 42499063  (6683891) C Kolobok-N3_DR     DNA/Kolobok-T2?       (311)     59       1  531434  
   223   30.2  0.0  1.6  chr12             42499076 42499088  (6683866) + DNA2-16_DR        DNA                   13827  13838  (4213)  531438  
  1454    5.4  5.4  0.0  chr12             42499089 42499273  (6683681) + hAT-N66B_DR       DNA/hAT-Charlie           1    195     (0)  531439  
   249   27.0  4.6  3.0  chr12             42499938 42500067  (6682887) C DNA7-N1_DR        DNA/Zisupton         (2065)   8352    8221  531440 *
   520   18.2  0.1  8.1  chr12             42499954 42499972  (6682982) + EnSpm-8_DR        DNA/CMC-EnSpm          8346   8419  (1022)  531441  
   635   10.5  1.1  0.0  chr12             42499973 42500067  (6682887) + ANGEL             DNA/Kolobok               1     96   (213)  531442  
   387    5.0  1.9  6.8  chr12             42500031 42500138  (6682816) C Merlin-1_DR       DNA/Merlin           (2331)   8196    8094  531443 *
   466    3.0  0.0  6.0  chr12             42500043 42500148  (6682806) + EnSpm-N42_DR      DNA/CMC-EnSpm           528    627   (625)  531444 *
   574    3.8  0.0  1.2  chr12             42500067 42500147  (6682807) C DNA-6-N5B_DR      DNA                  (2367)   1156    1077  531445  
   505   10.3  7.1  3.4  chr12             42500148 42500185  (6682769) + Helitron-4_DR     RC/Helitron           13442  13565 (18303)  531446  
  3014   13.0 14.0  2.3  chr12             42500186 42500800  (6682154) C Harbinger-N31_DR  DNA/PIF-Harbinger       (0)    685       1  531447  
  1247   17.5 20.9  0.4  chr12             42500811 42501188  (6681766) C DNA14-5-1_DR      DNA                     (1)    692     238  531448  
  3135    8.3  7.7  0.0  chr12             42501189 42501683  (6681271) C DNA-5-3_DR        DNA/hAT-hAT5            (0)    533       1  531449  
  1316   14.7  4.3  1.2  chr12             42501684 42501918  (6681036) C DNA14-5-1_DR      DNA                   (451)    242       1  531448  
   316   17.5 12.3  1.1  chr12             42501850 42501930  (6681024) C CryptonV-N1_DR    DNA/Crypton-V        (5058)   4993    4904  531450 *
   243    2.8  2.8  0.0  chr12             42501974 42502009  (6680945) + ANGEL             DNA/Kolobok             257    293    (16)  531451  
   219   21.2  0.0  1.9  chr12             42502769 42502821  (6680133) C Zisupton-1_DR     DNA/Zisupton          (523)   9106    9055  531452  
   679   21.7  0.0  4.9  chr12             42504561 42504773  (6678181) C Merlin-N3_DR      DNA/Merlin             (47)    208       6  531453  
   376   15.9 25.7  0.0  chr12             42506020 42506132  (6676822) C EnSpm-N26B_DR     DNA/CMC-EnSpm           (3)    218      77  531454  
   562   13.2 22.4  1.0  chr12             42506133 42506293  (6676661) C EnSpm-N26B_DR     DNA/CMC-EnSpm           (0)    221      27  531455  
  1319    4.2  1.5  5.6  chr12             42506313 42506516  (6676438) + DNA-TA-2_DR       DNA/CMC-EnSpm             1    196     (0)  531456  
  1236   10.2  2.5  4.7  chr12             42506517 42506548  (6676406) + DNA9-3_DR         DNA/MULE-MuDR?        10375  10605   (774)  531457  
   502    9.5  0.0  0.0  chr12             42506539 42506612  (6676342) C DNA-TA-1_DR       DNA/TcMar-Tc1           (5)    807     734  531458 *
   362    9.7  0.5  0.9  chr12             42506595 42506625  (6676329) C EnSpm-N2_DR       DNA/CMC-EnSpm         (985)   3030    2968  531459 *
   257   22.4  2.3  2.3  chr12             42506613 42506624  (6676330) C EnSpm-10N1_DR     DNA/CMC-EnSpm           (5)   3229    3144  531460 *
   272    5.6  0.0  0.0  chr12             42506626 42506733  (6676221) C Helitron-4_DR     RC/Helitron         (19925)  11943   11836  531461 *
   291    6.1  0.0  3.5  chr12             42506630 42506760  (6676194) + P-1_DR            DNA/P                  7260   7374  (2594)  531462 *
  4465    8.3  3.0  1.9  chr12             42506721 42507409  (6675545) C DNA-TA-1_DR       DNA/TcMar-Tc1          (77)    735      39  531458  
   362    9.7  0.5  0.9  chr12             42506761 42506801  (6676153) C EnSpm-N2_DR       DNA/CMC-EnSpm         (985)   2967    2878  531459 *
   832   11.1  8.8  0.5  chr12             42507418 42507598  (6675356) + DNA-TA-2_DR       DNA/CMC-EnSpm             1    196     (0)  531463  
   202   19.6  0.0 12.3  chr12             42507599 42507661  (6675293) + BEL-63_DRe-I      LTR/Pao                4762   4817  (1965)  531464  
   265   15.2  0.0  9.4  chr12             42507996 42508053  (6674901) + EnSpm-9_DR        DNA/CMC-EnSpm           843    889  (7731)  531465  
  2971   12.7  2.9  4.1  chr12             42508810 42509327  (6673627) + DNA-1-11_DR       DNA                       1    512   (212)  531466  
  4201    2.0  0.2  0.0  chr12             42509331 42509819  (6673135) C Crack-2_DR        LINE/L2                 (8)   3433    2944  531467  
   247   11.7  0.0  4.7  chr12             42509822 42509866  (6673088) C hAT-N194_DR       DNA/hAT-Charlie      (1384)    418     376  531468 *
  1296    8.5  8.0  0.0  chr12             42509831 42510031  (6672923) + DNA-1-11_DR       DNA                     508    724     (0)  531469  
   274   19.8 11.1  0.0  chr12             42509961 42510041  (6672913) + Kolobok-4N1_DR    DNA/Kolobok-T2         1383   1472   (197)  531470 *
  3196    8.6  3.6  0.2  chr12             42510049 42510517  (6672437) + piggyBac-N8_DR    DNA/PiggyBac              1    485     (5)  531471  
  2013    4.5 12.7  1.2  chr12             42510665 42510955  (6671999) + SINE3-1           SINE/5S-Deu-L2          265    588     (2)  531472  
   259   25.7  0.0  2.9  chr12             42511185 42511208  (6671746) + EnSpm-N10_DR      DNA/CMC-EnSpm          7144   7213  (2095)  531473  
   277   16.7  0.0  0.0  chr12             42511209 42511256  (6671698) C Merlin-1_DR       DNA/Merlin           (2992)   7535    7488  531474  
   213   10.0  0.0  0.0  chr12             42511222 42511261  (6671693) C hAT-N47C_DR       DNA/hAT-Tip100       (1218)   1241    1202  531475 *
   210   13.8  8.6  0.0  chr12             42511262 42511279  (6671675) C EnSpm-N46_DR      DNA/CMC-EnSpm?       (1487)   2253    2191  531476  
   308   14.0  0.0  0.0  chr12             42511922 42511978  (6670976) C SINE3-1a          SINE/5S-Deu-L2          (0)    570     514  531477  
   756   24.9  2.5  0.8  chr12             42513230 42513472  (6669482) + Merlin-N3_DR      DNA/Merlin                1    247     (8)  531478  
   676   16.9  0.0  0.0  chr12             42513482 42513605  (6669349) + Merlin-N3_DR      DNA/Merlin                1    124   (131)  531479  
   313   13.0 14.5  0.0  chr12             42513606 42513674  (6669280) + Merlin-N3_DR      DNA/Merlin              177    255     (0)  531480  
   538   15.5  0.0  0.9  chr12             42513684 42513794  (6669160) + DNA-2-30_DR       DNA                      11    120   (268)  531481  
  1208    9.7  1.1  1.1  chr12             42513802 42513989  (6668965) + DNA11TA1B_DR      DNA/CMC-EnSpm            16    203     (0)  531482  
   432   14.7  0.0  0.0  chr12             42515216 42515290  (6667664) C Polinton-1N1_DR   DNA/Maverick         (3222)  12247   12173  531483  
   429   22.2  1.7  0.0  chr12             42515291 42515328  (6667626) C L2-3_DRe          LINE/L2                 (8)   5056    4942  531484  
   658   16.4  3.0  0.0  chr12             42515459 42515592  (6667362) C DNA11TA1_DR       DNA/CMC-EnSpm           (7)    196      59  531485  
   253   28.7  9.6  1.8  chr12             42515593 42515614  (6667340) + Zisupton-7_DR     DNA/Zisupton           9717   9884  (7198)  531486 *
   314    4.1  0.0  2.7  chr12             42515613 42515688  (6667266) + hAT-N178B_DR      DNA/hAT-Ac              129    202  (1681)  531487  
   288    1.3  0.0  0.0  chr12             42515620 42515698  (6667256) + (TAA)n            Simple_repeat             1     79     (0)  531488 *
   312   13.7  0.0  4.0  chr12             42515640 42515768  (6667186) C DNA-6-N2_DR       DNA                   (750)   4306    4183  531489  
   261   16.9  8.5  1.8  chr12             42515699 42515830  (6667124) + DNA-1-7_DR        DNA/PIF-Harbinger       674    898   (540)  531490 *
  1018   13.1  3.0  0.0  chr12             42516226 42516423  (6666531) C Merlin-N3_DR      DNA/Merlin             (46)    209       6  531491  
  1114   14.8  7.6  0.0  chr12             42516521 42516757  (6666197) C Merlin-N3_DR      DNA/Merlin              (0)    255       1  531492  
   211   24.4  0.9 10.4  chr12             42517203 42517307  (6665647) + DNA-N43_DR        DNA/TcMar-Fot1          669    764   (290)  531493  
  1065   13.3 15.0  0.0  chr12             42517431 42517656  (6665298) + DNA-2-30B_DR      DNA                      35    294   (119)  531494  
   919   18.2 24.3  1.2  chr12             42517654 42518048  (6664906) C L1-44_DR          LINE/L1                 (5)   5879    5395  531495 *
   408   14.8  9.1  0.0  chr12             42518048 42518135  (6664819) + DNA-2-30B_DR      DNA                     280    375    (38)  531496 *
   359   20.9  1.6  4.1  chr12             42518178 42518302  (6664652) + TDR16             DNA/Merlin               61    182   (131)  531497  
   401   15.8 14.3  5.3  chr12             42518327 42518466  (6664488) + L2-5_DRe          LINE/L2                2076   2227     (0)  531498  
   356   12.8  2.8  5.3  chr12             42518428 42518447  (6664507) C EnSpm-6N1_DR      DNA/CMC-EnSpm        (7692)   1544    1505  531499 *
   352    9.1  0.0 10.0  chr12             42518448 42518471  (6664483) + CryptonV-1_DR     DNA/Crypton-V          6794   6890 (10980)  531500  
   362    7.2  3.6  0.0  chr12             42518472 42518554  (6664400) C Zisupton-6_DR     DNA/Zisupton        (20783)   1333    1248  531501 *
   389   10.0  4.9  3.8  chr12             42518481 42518623  (6664331) + EnSpm-6N1_DR      DNA/CMC-EnSpm          1460   1546  (7690)  531502 *
   424   21.1  3.8  5.2  chr12             42518547 42518797  (6664157) + hAT-N126B_DR      DNA/hAT-Ac               13    401   (199)  531503  
   356   12.8  2.8  5.3  chr12             42518558 42518586  (6664368) C EnSpm-6N1_DR      DNA/CMC-EnSpm        (7692)   1504    1441  531499 *
  1576    5.8  5.3  1.3  chr12             42518808 42519035  (6663919) + TDR12             DNA                       6    242     (0)  531504  
   860   19.9  0.0  4.0  chr12             42519042 42519224  (6663730) + HATN12B_DR        DNA/hAT-Ac              514    689     (6)  531505  
   380   16.1  2.8  8.7  chr12             42519234 42519342  (6663612) C DNA11TA1B_DR      DNA/CMC-EnSpm          (83)    120      18  531506  
   265   15.2  2.4  3.7  chr12             42520519 42520600  (6662354) C DNA-2-30_DR       DNA                     (8)    380     300  531507 *
   268   22.5 13.5  0.0  chr12             42520539 42520649  (6662305) + DNA-2-30_DR       DNA                      26    151   (237)  531508  
   697   11.8  3.8  5.1  chr12             42520900 42521059  (6661895) C DNA-5-8E_DR       DNA/hAT-hAT5          (252)    230      73  531509  
   254   21.7  4.8  0.0  chr12             42521361 42521443  (6661511) + DNA-2-30B_DR      DNA                      16    102   (311)  531510  
  1490    9.7 14.8 12.6  chr12             42521620 42522080  (6660874) C DNA-5-8E_DR       DNA/hAT-hAT5            (0)    482      13  531511  
  1061   12.6 21.6  7.3  chr12             42522058 42522509  (6660445) C DNA-5-8E_DR       DNA/hAT-hAT5           (28)    734       1  531512 *
  1861   10.4  7.7 11.0  chr12             42523881 42524311  (6658643) C HATN10_DR         DNA/hAT-Ac             (37)    418       1  531513  
   705   17.2  0.7 14.1  chr12             42524262 42524292  (6658662) C DNA9-6_DR         DNA                   (331)   7553    7458  531514 *
   334    2.5  0.0 20.6  chr12             42524293 42524304  (6658650) + EnSpm-5_DR        DNA/CMC-EnSpm          2773   2800  (4871)  531515  
   533    5.3  0.0 10.5  chr12             42524305 42524494  (6658460) + ZFERV-2-I_DR      LTR/ERV1                712    883  (9681)  531516  
   459    4.2  2.0 14.4  chr12             42524334 42524528  (6658426) C DNA-X-5_DR        DNA/hAT                (87)   1134     961  531517 *
   334    2.5  0.0 20.6  chr12             42524529 42524542  (6658412) + EnSpm-5_DR        DNA/CMC-EnSpm          2801   2840  (4831)  531515  
   705   17.2  0.7 14.1  chr12             42524543 42524562  (6658392) C DNA9-6_DR         DNA                   (331)   7457    7389  531514  
   293    7.3  0.0  0.0  chr12             42524739 42524779  (6658175) + DNA7-N2_DR        DNA/hAT-hAT6           1431   1471   (543)  531518  
   740   21.3  6.0  7.4  chr12             42524781 42524998  (6657956) + hAT-N25_DR        DNA/hAT-Ac                1    215   (614)  531519  
   272   25.0  2.9  1.4  chr12             42525040 42525108  (6657846) + Harbinger-8N2_DR  DNA/PIF-Harbinger         5     74   (474)  531520  
   245   27.1  0.0  0.0  chr12             42525125 42525136  (6657818) + EnSpm-N10_DR      DNA/CMC-EnSpm          5990   6001  (3307)  531521  
  1666    2.0  0.0  1.0  chr12             42525137 42525334  (6657620) + hATN4B_DR         DNA/hAT-Charlie           2    197     (1)  531522  
   584   30.6  1.3  3.1  chr12             42525335 42525359  (6657595) + CryptonV-N5_DR    DNA/Crypton-V         12559  12777 (11760)  531523 *
   784   15.8 18.8  0.5  chr12             42525354 42525518  (6657436) + Harbinger-8N2_DR  DNA/PIF-Harbinger         5    199   (349)  531524  
  1635    6.6 12.0  0.0  chr12             42525521 42525778  (6657176) + hAT-N25B_DR       DNA/hAT-Ac              432    720     (0)  531525  
  1263   10.5 30.2  0.3  chr12             42525779 42526036  (6656918) C HE1_DR1           SINE/tRNA-V-RTE        (67)    335       1  531526  
   333   28.3  6.0  3.3  chr12             42525945 42526061  (6656893) C EnSpm-6N1_DR      DNA/CMC-EnSpm        (3099)   6137    6018  531527 *
   859    9.4 31.7  0.0  chr12             42527722 42527980  (6654974) + hAT-N42B_DR       DNA/hAT-Ac              289    694    (19)  531528  
  1427   15.2 10.2  2.6  chr12             42529367 42529758  (6653196) C EnSpm-N21_DR      DNA/CMC-EnSpm          (26)    453      33  531529  
  1005    7.0  0.0 12.8  chr12             42529911 42529946  (6653008) + (TCTA)n           Simple_repeat             1    411   (176)  531530  
   639   22.4  3.5 17.0  chr12             42529947 42530258  (6652696) C Polinton-4_DR     DNA/Maverick         (7600)  12687   12412  531531  
   511   29.3  0.5  9.4  chr12             42530226 42530421  (6652533) + (TCCA)n           Simple_repeat             1    180     (0)  531532 *
   780   20.4 17.9  2.4  chr12             42530265 42530570  (6652384) C Polinton-4_DR     DNA/Maverick         (7592)  12695   12410  531533  
  1005    7.0  0.0 12.8  chr12             42530571 42530583  (6652371) + (TCTA)n           Simple_repeat           412    587     (0)  531530  
   212   18.7  7.5 13.2  chr12             42530642 42530676  (6652278) + LOOPERN6B_DR      DNA/Kolobok-T2?         346    417   (375)  531534  
   222   14.6  0.0  0.0  chr12             42530677 42530717  (6652237) + hAT-N185_DR       DNA/hAT?                380    420   (540)  531535  
   378   10.3  1.7  0.0  chr12             42531184 42531241  (6651713) C Kolobok-N6_DR     DNA/Kolobok-T2?         (0)    467     409  531536  
  1885   11.3  1.2  7.7  chr12             42531255 42531598  (6651356) C Kolobok-N6_DR     DNA/Kolobok-T2?       (144)    323       1  531536  
   340   10.9  0.0  0.0  chr12             42534619 42534664  (6648290) C DNA-6-N1_DR       DNA                     (0)    708     663  531537  
   269   21.0  0.0  1.6  chr12             42534721 42534783  (6648171) + DNA-6-N1_DR       DNA                     249    310   (398)  531538  
   418   17.3  3.7  0.0  chr12             42534799 42534879  (6648075) C DNA2-14_DR        DNA                  (5220)   2402    2319  531539 *
  2518   16.6 17.5  1.9  chr12             42534808 42535408  (6647546) + DNA2-14_DR        DNA                    1701   2393  (5229)  531540  
  1613   14.3  1.8  3.4  chr12             42535406 42535731  (6647223) C DNA-6-N1_DR       DNA                   (281)    427     107  531537 *
  1226    5.6  0.0  0.6  chr12             42535731 42535892  (6647062) C CryptonV-N3_DR    DNA/Crypton-V        (1814)  18849   18689  531541 *
   610   10.8  6.9  0.0  chr12             42535892 42535993  (6646961) + DNA-6-N1_DR       DNA                     600    708     (0)  531542 *
   309    9.1  2.3  0.0  chr12             42536952 42536995  (6645959) + hAT-N107_DR       DNA/hAT-Ac              364    408   (600)  531543  
   332    9.8  0.0 21.9  chr12             42536996 42537073  (6645881) C HATN10B_DR        DNA/hAT-Ac            (135)    473     410  531544 *
   378   12.5  3.1  0.0  chr12             42537069 42537132  (6645822) C HATN10B_DR        DNA/hAT-Ac            (429)    179     114  531544  
   928    5.9  0.7  0.0  chr12             42537162 42537296  (6645658) + hAT-N64_DR        DNA/hAT-Ac              861    996   (593)  531545  
   381    9.8  1.6  0.0  chr12             42537345 42537405  (6645549) + hAT-N64_DR        DNA/hAT-Ac              798    859   (730)  531546 *
   532   24.1  0.7  9.3  chr12             42537387 42537402  (6645552) C ERV1-11_DR-I      LTR/ERV1             (4852)   3095    3092  531547  
  1286   17.3  8.8  8.3  chr12             42537403 42537855  (6645099) C HATN10_DR         DNA/hAT-Ac              (0)    455       1  531548  
   208    0.0  0.0  0.0  chr12             42537838 42537860  (6645094) + L1-138_DR         LINE/L1                  15     37  (1276)  531549 *
  1179   16.7  5.6 11.2  chr12             42537856 42538232  (6644722) + MuDR-2_DR         DNA/MULE-MuDR         12816  13173 (10760)  531550  
  2427    8.9  9.2  0.3  chr12             42538233 42538315  (6644639) + hAT-N107_DR       DNA/hAT-Ac              576   1194   (395)  531551  
   287   18.3  2.1  2.2  chr12             42538472 42538518  (6644436) + Polinton-4_DR     DNA/Maverick          11798  11850  (8437)  531552  
   388    4.8  0.0  1.6  chr12             42538519 42538581  (6644373) + hAT-13_DR         DNA/hAT-Tip100         2467   2528   (274)  531553 *
   815   17.3  0.6  0.0  chr12             42538520 42538574  (6644380) + (TGGA)n           Simple_repeat             1    196     (0)  531554  
   287   18.3  2.1  2.2  chr12             42538582 42538607  (6644347) + Polinton-4_DR     DNA/Maverick          11851  11881  (8406)  531552  
   217    5.6  5.4  2.6  chr12             42541680 42541716  (6641238) + Copia-12B_DR-LTR  LTR/Gypsy?              188    225   (242)  531555  
   248   10.7  8.3  0.0  chr12             42542116 42542199  (6640755) + DNA-6-N2_DR       DNA                    4188   4278   (778)  531556 *
   321   15.4  0.0  0.0  chr12             42542131 42542247  (6640707) + (TAA)n            Simple_repeat             3    119     (0)  531557  
   364    9.7  2.2  0.0  chr12             42542702 42542835  (6640119) + (TAA)n            Simple_repeat             3    139     (0)  531558 *
   411   18.8  1.4  7.7  chr12             42542747 42542884  (6640070) C DNA-6-N2_DR       DNA                  (4191)    865     736  531559  
   251   13.7  0.0  6.1  chr12             42543649 42543718  (6639236) C CATCH2LTR_DR      LTR/Pao                (85)    740     675  531560 *
   259   12.5  0.0  0.0  chr12             42543668 42543723  (6639231) + DNA-N4_DR         DNA                     671    726   (316)  531561  
   249   19.1  0.0  0.0  chr12             42543677 42543744  (6639210) C Rex1-31_DRe       LINE/Rex-Babar        (430)   3103    3036  531562 *
  6408    4.4  9.2  2.4  chr12             42544152 42545166  (6637788) + hAT-N185B_DR      DNA/hAT?                  1   1356     (0)  531563  
   208   13.8  6.2  0.0  chr12             42548305 42548369  (6634585) C Gypsy152B-LTR_DR  LTR/Gypsy             (809)    114      46  531564  
  2364    6.1  3.5  0.3  chr12             42548882 42549224  (6633730) C Crack-5_DR        LINE/L2                 (4)   2039    1686  531565 *
  3522    9.2  1.2  0.4  chr12             42549217 42549719  (6633235) + hAT-N203_DR       DNA/hAT-Tip100         1049   1555  (3986)  531566  
  1282   10.6  7.0  0.0  chr12             42549717 42549943  (6633011) C Crack-5_DR        LINE/L2               (356)   1687    1445  531565 *
  1665   16.2  6.9  2.4  chr12             42551197 42551601  (6631353) C DNAX-16_DR        DNA                     (0)    423       1  531567  
  1453   14.5 12.9  1.5  chr12             42552103 42552459  (6630495) C DNAX-16_DR        DNA                    (26)    397       1  531568  
   312   16.0  6.0  0.0  chr12             42552564 42552613  (6630341) C EnSpm-N48B_DR     DNA/CMC-EnSpm        (4333)   2626    2574  531569 *
  1515   13.4 17.5  0.0  chr12             42552571 42552862  (6630092) + HE1_DR1           SINE/tRNA-V-RTE          32    374    (28)  531570  
   202   15.4  0.0  0.0  chr12             42555507 42555545  (6627409) C hAT-N182_DR       DNA/hAT-Ac           (1173)    787     749  531571  
  5762    7.1  2.5  1.2  chr12             42557387 42558211  (6624743) C DNA6-1B_DR        DNA/hAT-hAT5            (0)    836       1  531572  
   887   10.1 10.6  0.5  chr12             42558232 42558430  (6624524) + EnSpm-N4B_DR      DNA/CMC-EnSpm?            1    219     (1)  531573  
   230   11.9  0.0  0.0  chr12             42558450 42558491  (6624463) C EnSpm-9_DR        DNA/CMC-EnSpm        (7807)    813     772  531574  
  1037   10.9  0.0  0.6  chr12             42559284 42559440  (6623514) C hAT-N127_DR       DNA/hAT-Charlie      (3160)   7156    7001  531575 *
  2619    6.6  1.6  2.2  chr12             42559306 42559674  (6623280) C SINE2-3_DR        SINE/tRNA-V-RTE         (0)    368       2  531576  
  1458   16.9  4.2 11.6  chr12             42559675 42559720  (6623234) C CryptonV-2_DR     DNA/Crypton-V        (1031)  20780   20762  531577  
   340   17.8 17.8  0.0  chr12             42561387 42561459  (6621495) + Harbinger-8N2_DR  DNA/PIF-Harbinger         1     86   (462)  531578 *
  1077   14.4  1.2  0.0  chr12             42561448 42561614  (6621340) + Harbinger-8N2_DR  DNA/PIF-Harbinger       176    344   (204)  531579  
   243    0.0 12.5  0.0  chr12             42561627 42561657  (6621297) + DNA21TA1_DR       DNA/TcMar-Tc1             1     35   (504)  531580  
   704    8.2  8.2  0.0  chr12             42561658 42561779  (6621175) C hAT-N25B_DR       DNA/hAT-Ac              (0)    720     589  531581 *
  1251    7.5  0.0  0.0  chr12             42561778 42561938  (6621016) C hAT-N25B_DR       DNA/hAT-Ac            (440)    280     120  531581  
  1663    9.3 41.3  1.1  chr12             42561945 42562324  (6620630) + TDR5              DNA/CMC-EnSpm             1    531     (0)  531582  
   619    8.3  0.0  0.0  chr12             42562335 42562418  (6620536) C hAT-N25B_DR       DNA/hAT-Ac            (636)     84       1  531581  
  2626   14.8  7.7  0.6  chr12             42562419 42562887  (6620067) + DNA21TA1_DR       DNA/TcMar-Tc1            36    537     (2)  531583  
   454   10.0  0.0  1.2  chr12             42562888 42562963  (6619991) + Harbinger-8N2_DR  DNA/PIF-Harbinger       350    424   (124)  531584  
   259   16.3  7.0  0.0  chr12             42562964 42563006  (6619948) + Harbinger-8N2_DR  DNA/PIF-Harbinger       503    548     (0)  531585  
   824   12.3  3.0  4.2  chr12             42564446 42564614  (6618340) C DNA11TA1_DR       DNA/CMC-EnSpm           (0)    203      37  531586  
  1624   14.8  6.0  1.0  chr12             42564723 42565090  (6617864) + HATN1_DR          DNA/hAT                   7    392    (35)  531587  
   225   13.2  5.3  0.0  chr12             42565145 42565182  (6617772) C hAT-N117_DR       DNA/hAT-Tip100       (1016)   1641    1602  531588  
   485   26.8  4.8  1.2  chr12             42565265 42565430  (6617524) + Dada-U1A_DR       DNA/Dada               5651   5822  (5157)  531589  
   330   25.0  4.3  5.7  chr12             42565287 42565301  (6617653) C EnSpm-N47_DR      DNA/CMC-EnSpm?       (1996)   1021     972  531590 *
   547   15.6  5.1  1.6  chr12             42565302 42565418  (6617536) + ANGEL             DNA/Kolobok              60    180   (129)  531591  
   330   25.0  4.3  5.7  chr12             42565419 42565447  (6617507) C EnSpm-N47_DR      DNA/CMC-EnSpm?       (1996)    971     863  531590  
  1856   11.0 12.3  0.3  chr12             42565482 42565791  (6617163) C SINE2-3B_DR       SINE/tRNA-V             (0)    351       5  531592  
   891   14.7 11.3  4.9  chr12             42565603 42565831  (6617123) C EnSpm-N10_DR      DNA/CMC-EnSpm        (5713)   3595    3353  531593 *
  1526   18.2  4.1  0.7  chr12             42565857 42566149  (6616805) C Harbinger-N13_DR  DNA/PIF-Harbinger       (0)    324      22  531594  
   212   13.2  0.0  2.6  chr12             42566572 42566610  (6616344) + EnSpm-9_DR        DNA/CMC-EnSpm          1015   1052  (7568)  531595  
  3337    9.8  4.1  2.6  chr12             42568304 42568944  (6614010) + Helitron-N2_DR    RC/Helitron             936   1585   (878)  531596  
   452    7.2  0.8  2.4  chr12             42568834 42568961  (6613993) + hAT-N134B_DR      DNA/hAT?                714    839    (87)  531597 *
   234    9.9  0.0 10.9  chr12             42568871 42568972  (6613982) C EnSpm-N40B_DR     DNA/CMC-EnSpm         (748)   4759    4668  531598 *
  1293   10.6 16.9  0.4  chr12             42573642 42573878  (6609076) + HE1_DR1           SINE/tRNA-V-RTE           7    282   (120)  531599  
   912   22.0  9.1  1.4  chr12             42573646 42573908  (6609046) + CryptonV-N4_DR    DNA/Crypton-V          8893   9175  (4318)  531600 *
   318   20.6 23.4  2.1  chr12             42573877 42574030  (6608924) + DNA8-25_DR        DNA                    2000   2185  (1782)  531601 *
   350   21.3 16.7  0.0  chr12             42573894 42574001  (6608953) C DNA7-N2_DR        DNA/hAT-hAT6          (448)   1566    1441  531602 *
   372   15.7 18.1  0.0  chr12             42573928 42574010  (6608944) C EnSpm-N48B_DR     DNA/CMC-EnSpm        (6108)    851     754  531603  
   244   24.7 16.5  6.1  chr12             42574002 42574057  (6608897) C TDR17B            DNA/Sola-1            (996)    550     371  531604 *
   433   10.4  0.3  5.8  chr12             42579595 42579923  (6603031) + (TAA)n            Simple_repeat             1    441   (157)  531605  
   286   17.8  4.7  2.6  chr12             42579924 42579942  (6603012) C DNA-1-7_DR        DNA/PIF-Harbinger     (545)    893     863  531606  
   363    7.8  0.0  0.0  chr12             42579943 42580019  (6602935) + DNA-6-N2_DR       DNA                    4212   4288   (768)  531607  
   286   17.8  4.7  2.6  chr12             42580020 42580113  (6602841) C DNA-1-7_DR        DNA/PIF-Harbinger     (545)    862     700  531606  
   433   10.4  0.3  5.8  chr12             42580114 42580228  (6602726) + (TAA)n            Simple_repeat           442    598     (0)  531605  
  1460   12.1  2.6  0.0  chr12             42580336 42580566  (6602388) C TDR12             DNA                     (5)    237       1  531608  
   349   15.8  0.0 14.3  chr12             42580741 42580836  (6602118) + ANGEL             DNA/Kolobok              49    132   (177)  531609  
  2286    8.8  2.6  0.0  chr12             42580840 42581182  (6601772) + Mariner-N38_DR    DNA/TcMar-Tc1             1    352   (195)  531610  
   929    9.2  7.8  0.6  chr12             42581179 42581332  (6601622) + L1-63_DR          LINE/L1                4785   4949     (9)  531611 *
   242   11.4  1.7  2.6  chr12             42581329 42581445  (6601509) + Merlin-1_DR       DNA/Merlin             8037   8152  (2375)  531612 *
   432    5.4 13.0  0.0  chr12             42581354 42581446  (6601508) + MuDR-2_DR         DNA/MULE-MuDR         16269  16441  (7492)  531613  
   360    8.1  0.0  4.6  chr12             42581376 42581466  (6601488) + Mariner-N29_DR    DNA/TcMar-ISRm11        612    698  (1067)  531614 *
   390   12.7  0.0  0.0  chr12             42581394 42581464  (6601490) C Merlin-1_DR       DNA/Merlin           (8922)   1605    1535  531615  
   271   21.7  0.0  2.4  chr12             42581465 42581475  (6601479) + DIRS-4N1_DR       LTR/Ngaro              3045   3124  (1338)  531616  
  8595    6.5  1.7  1.9  chr12             42581513 42582750  (6600204) + TDR1              DNA/TcMar-Tc1             1   1236     (0)  531617  
   762   15.1  8.2  0.0  chr12             42582786 42582944  (6600010) + ANGEL             DNA/Kolobok             138    309     (0)  531618  
   710   19.0  5.3  1.6  chr12             42582945 42582981  (6599973) C hAT-N134_DR       DNA/hAT?              (313)    752     709  531619  
  6295    7.5  7.3  0.8  chr12             42584191 42585157  (6597797) C Mariner-N23_DRe   DNA/TcMar-ISRm11        (0)   1031       2  531620  
  1039   11.6  5.2  0.9  chr12             42585158 42585342  (6597612) C Polinton-4_DR     DNA/Maverick         (7608)  12679   12319  531621  
   855   20.2  0.8  0.4  chr12             42585202 42585576  (6597378) + (TCCA)n           Simple_repeat             1    376     (0)  531622 *
   502   21.9 24.1  2.8  chr12             42585340 42585697  (6597257) C Polinton-4_DR     DNA/Maverick         (7436)  12851   12544  531623 *
  1144    8.2  0.0 10.6  chr12             42585458 42585736  (6597218) + (TCTA)n           Simple_repeat             1    310   (800)  531624  
   824   21.0  0.0  2.5  chr12             42585737 42585983  (6596971) + (TCCA)n           Simple_repeat             1    240     (0)  531625 *
  1067   22.1 12.2  2.6  chr12             42585838 42586268  (6596686) C Polinton-4_DR     DNA/Maverick         (7446)  12841   12422  531626 *
  1144    8.2  0.0 10.6  chr12             42585984 42586699  (6596255) + (TCTA)n           Simple_repeat           311   1110     (0)  531624  
   879   19.1  0.0 13.3  chr12             42586269 42586631  (6596323) + (TCCA)n           Simple_repeat             1    314     (0)  531627 *
  1067   22.1 12.2  2.6  chr12             42586632 42586735  (6596219) C Polinton-4_DR     DNA/Maverick         (7446)  12421   12319  531626  
   579   18.7  0.8  0.0  chr12             42586707 42586829  (6596125) C DNA11TA1_DR       DNA/CMC-EnSpm           (7)    196      73  531628 *
   324   18.2  2.6  1.3  chr12             42588609 42588686  (6594268) + hAT-N142B_DR      DNA/hAT?                708    786  (1214)  531629 *
  2554   11.1  0.8  0.6  chr12             42588618 42588978  (6593976) C SINE2-4_DR        SINE/tRNA-V-RTE         (5)    366       5  531630  
   528   26.0  0.0  2.3  chr12             42588875 42589008  (6593946) C DNA6-6_DR         DNA                  (3285)   7996    7866  531631 *
  4041   12.0  5.0  4.4  chr12             42589303 42590006  (6592948) C DNA-6-N1_DR       DNA                     (0)    708       1  531632  
   342   11.6  1.4  5.7  chr12             42590053 42590125  (6592829) C hAT-N131_DR       DNA/hAT-Ac           (1714)    350     281  531633  
   270   21.4  1.4  0.0  chr12             42590068 42590137  (6592817) + DIRS-8B_DR        LTR/Ngaro              4849   4919  (2394)  531634 *
   258   10.7  0.0  0.0  chr12             42590088 42590143  (6592811) + Dada-tL_DR        DNA/Dada               9078   9133  (1274)  531635 *
   214   21.2  0.0  1.5  chr12             42590089 42590152  (6592802) + Gypsy134-LTR_DR   LTR/Gypsy              1079   1141    (60)  531636 *
  9528    4.0  1.9  1.5  chr12             42590153 42591380  (6591574) C LOOPERN1_DR       DNA/Kolobok-T2          (0)   1234       1  531637  
  1375   17.2  5.6 13.6  chr12             42591428 42591838  (6591116) + CryptonV-2_DR     DNA/Crypton-V         20761  21142   (669)  531638 *
  2063   11.4  1.8  2.1  chr12             42591511 42591840  (6591114) + SINE2-4_DR        SINE/tRNA-V-RTE          37    365     (6)  531639  
   378   10.7  7.9  1.2  chr12             42591774 42591849  (6591105) C hAT-N142B_DR      DNA/hAT?             (1214)    786     706  531640 *
   222   13.8 10.1  5.6  chr12             42591789 42591857  (6591097) + DNA8-28_DR        DNA/hAT                3561   3632  (3510)  531641 *
   227   17.5  0.0  0.0  chr12             42592466 42592505  (6590449) C ANGEL             DNA/hAT                 (0)    309     270  531642  
   272    7.7  0.0  2.6  chr12             42592580 42592619  (6590335) + hAT-N138_DR       DNA/hAT-Ac             1237   1275   (311)  531643  
   354   10.4  0.0  0.0  chr12             42592722 42592769  (6590185) C hAT-N138_DR       DNA/hAT-Ac            (302)   1284    1237  531644  
   221    0.0  3.2  0.0  chr12             42592773 42592803  (6590151) + hAT-N110_DR       DNA/hAT?                 29     60   (637)  531645 *
   876   22.1  8.1  8.3  chr12             42592782 42592804  (6590150) + EnSpm-N11_DR      DNA/CMC-EnSpm          3288   3438  (1915)  531646  
  1748   14.6  8.2  0.0  chr12             42592805 42593134  (6589820) C HE1_DR1           SINE/tRNA-V-RTE        (25)    377      21  531647  
   876   22.1  8.1  8.3  chr12             42593135 42593166  (6589788) + EnSpm-N11_DR      DNA/CMC-EnSpm          3439   3671  (1682)  531646  
   222   12.8  5.1  0.0  chr12             42593454 42593492  (6589462) + Kolobok-N10_DR    DNA/Kolobok               1     41   (602)  531648  
   294   13.0  0.0  0.0  chr12             42593539 42593584  (6589370) + hAT-N138_DR       DNA/hAT-Ac             1237   1282   (304)  531649  
   874   19.5  1.5  5.0  chr12             42593664 42593868  (6589086) C SINE2-1_DR        SINE/tRNA               (0)    198       1  531650  
   391   27.0  0.4  0.4  chr12             42593880 42593979  (6588975) C hAT-N138_DR       DNA/hAT-Ac            (266)   1320    1237  531651  
   293   10.6  3.3  6.8  chr12             42593967 42594057  (6588897) + hAT-N110_DR       DNA/hAT?                 29    116   (581)  531652 *
   315   14.6  0.0  0.0  chr12             42594168 42594215  (6588739) + hAT-N138_DR       DNA/hAT-Ac             1237   1284   (302)  531653  
   995   20.0  1.5  1.5  chr12             42594291 42594488  (6588466) C SINE2-1_DR        SINE/tRNA               (0)    198       1  531654  
   411   26.1  0.0  0.0  chr12             42594495 42594582  (6588372) C hAT-N138_DR       DNA/hAT-Ac            (262)   1324    1237  531655  
   337    7.9  3.5 11.2  chr12             42594586 42594671  (6588283) + hAT-N110_DR       DNA/hAT?                 29    108   (589)  531656  
   250   19.3  7.0  0.0  chr12             42594717 42594773  (6588181) + EnSpm-17_DR       DNA/CMC-EnSpm          2689   2749  (6527)  531657  
   245   16.1  1.1  7.3  chr12             42594885 42594971  (6587983) + hAT-N110_DR       DNA/hAT?                 29    110   (587)  531658  
   295   23.3  0.0  0.0  chr12             42595085 42595144  (6587810) + hAT-N138_DR       DNA/hAT-Ac             1237   1296   (290)  531659  
   375   23.1  0.0  0.0  chr12             42595210 42595287  (6587667) C hAT-N138_DR       DNA/hAT-Ac            (258)   1328    1251  531660  
   633   17.1 22.9  0.4  chr12             42595290 42595313  (6587641) C ANGEL             DNA/hAT                (36)    273       1  531642  
   877   12.1 21.1  0.4  chr12             42595314 42595512  (6587442) + ANGEL             DNA/Kolobok              70    309     (0)  531661  
   224   20.0  1.6  1.6  chr12             42595462 42595522  (6587432) C EnSpm-14_DR       DNA/CMC-EnSpm         (810)   6339    6279  531662 *
  7749    6.6  5.2  2.4  chr12             42595532 42596714  (6586240) C hAT-N21_DR        DNA/hAT-Charlie       (520)   1326     112  531663  
   229   20.0  5.0  0.0  chr12             42597308 42597367  (6585587) + DNA6-1_DR         DNA/hAT-hAT5            522    584   (565)  531664 *
   333   20.4 12.4  1.4  chr12             42597360 42597488  (6585466) C EnSpm-N11_DR      DNA/CMC-EnSpm        (1512)   3841    3699  531665 *
   944   16.7  6.8  1.4  chr12             42597395 42597600  (6585354) C hAT-N137_DR       DNA/hAT-Ac            (864)   2707    2491  531666 *
  1031   17.0  5.2  2.5  chr12             42597521 42597600  (6585354) C piggyBac-N13B_DR  DNA/PiggyBac          (309)   1092    1007  531667  
  1058   11.1  4.3  0.0  chr12             42597601 42597762  (6585192) C HATN8_DR          DNA/Zisupton            (0)    255      87  531668 *
  1866   18.1  3.7 11.9  chr12             42597753 42598297  (6584657) C Helitron-2_DR     RC/Helitron          (3859)  23553   23049  531669  
   731   27.6 16.7  2.6  chr12             42597763 42597899  (6585055) + DNA8-23_DR        DNA                    1693   2275  (4464)  531670 *
  2825    7.0  0.0  0.8  chr12             42597978 42598349  (6584605) C DNA6-6_DR         DNA                  (6720)   4561    4193  531671  
  1045   21.6 24.4  0.3  chr12             42598153 42598467  (6584487) C DIRS-9B_DR        LTR/Ngaro             (198)   6981    6591  531672 *
   213   11.1  0.0  0.0  chr12             42598516 42598551  (6584403) + CryptonV-3_DR     DNA/Crypton-V           785    820 (22633)  531673  
   713   21.9  4.9  1.0  chr12             42598561 42598745  (6584209) C CryptonV-3_DR     DNA/Crypton-V           (3)  23450   23259  531674  
   378   10.1  0.0  5.5  chr12             42598699 42598813  (6584141) + Zisupton-7_DR     DNA/Zisupton          11356  11464  (5618)  531675 *
   440   12.6  3.2  4.1  chr12             42598720 42598843  (6584111) + ENSPM-6_DR        DNA/CMC-EnSpm         14842  14964 (17652)  531676 *
   458   11.3  7.0  0.0  chr12             42598734 42598848  (6584106) + DNA6-6_DR         DNA                    9935  10057  (1224)  531677 *
   515   21.4 16.7  0.0  chr12             42598844 42599011  (6583943) + EnSpm-N21_DR      DNA/CMC-EnSpm            82    277   (202)  531678  
   817   14.5  0.2 17.9  chr12             42600012 42600147  (6582807) + (TCCA)n           Simple_repeat             1    488   (389)  531679  
   220   26.4  4.8  8.4  chr12             42600148 42600441  (6582513) C Polinton-4_DR     DNA/Maverick         (7594)  12693   12410  531680 *
   227   23.3  8.5 10.2  chr12             42600425 42600971  (6581983) C Polinton-4_DR     DNA/Maverick         (7587)  12700   12408  531680  
   817   14.5  0.2 17.9  chr12             42600972 42601077  (6581877) + (TCCA)n           Simple_repeat           489    877     (0)  531679  
   348   31.2  4.0  4.0  chr12             42601023 42601074  (6581880) + hAT-N22B_DR       DNA/hAT-Ac              751    998   (379)  531681 *
  1739    2.0  0.0  0.0  chr12             42601075 42601270  (6581684) C hATN4B_DR         DNA/hAT-Charlie         (2)    196       1  531682  
   507   16.9  0.0  4.2  chr12             42601276 42601423  (6581531) + (TCCA)n           Simple_repeat             1    142     (0)  531683  
  7416    2.7 19.9  0.2  chr12             42601431 42602441  (6580513) + hAT-2n1_DR        DNA/hAT-Charlie           1   1210     (0)  531684  
   621   12.9  0.7 15.0  chr12             42602451 42602563  (6580391) + (TCCA)n           Simple_repeat             1    212   (220)  531685  
   220   23.3 13.8  8.3  chr12             42602564 42602839  (6580115) C Polinton-4_DR     DNA/Maverick         (7590)  12697   12408  531686  
   621   12.9  0.7 15.0  chr12             42602840 42602954  (6580000) + (TCCA)n           Simple_repeat           213    432     (0)  531685  
   229   33.5  6.1  0.7  chr12             42603873 42604019  (6578935) + L2-5_DRe          LINE/L2                 549    703  (1524)  531687  
   270   22.8  9.5  7.9  chr12             42604198 42604953  (6578001) C Polinton-4_DR     DNA/Maverick         (7580)  12707   12410  531688 *
  1000   11.2  0.0 12.9  chr12             42604213 42605628  (6577326) + (TCCA)n           Simple_repeat             1   1234     (0)  531689  
   641   21.4 11.4  7.0  chr12             42605074 42605195  (6577759) C Polinton-4_DR     DNA/Maverick         (7585)  12702   12589  531690 *
   444   23.4  0.0  3.1  chr12             42605196 42605437  (6577517) + (TCTA)n           Simple_repeat             1    234     (0)  531691  
   641   21.4 11.4  7.0  chr12             42605438 42605633  (6577321) C Polinton-4_DR     DNA/Maverick         (7585)  12588   12405  531690  
   639    6.2  0.0  0.0  chr12             42605625 42605705  (6577249) C TDR2              DNA/TcMar-Tc1         (856)     81       1  531692 *
   245   15.8  2.4  8.3  chr12             42607232 42607397  (6575557) + Zisupton-7_DR     DNA/Zisupton          12332  12488  (4594)  531693 *
   350    7.8  3.0  4.5  chr12             42607273 42607406  (6575548) + Harbinger-N17_DR  DNA/PIF-Harbinger       258    389  (1256)  531694  
   275   10.1  2.0  9.2  chr12             42607292 42607309  (6575645) C Harbinger-N17_DR  DNA/PIF-Harbinger    (1208)    437     381  531695 *
   279   10.3  1.8  2.8  chr12             42607310 42607342  (6575612) C EnSpm-N11_DR      DNA/CMC-EnSpm        (4786)    567     460  531696  
   290    5.3  5.3  0.0  chr12             42607343 42607418  (6575536) + EnSpm-N25_DR      DNA/CMC-EnSpm          2463   2542  (2144)  531697  
   275   10.1  2.0  9.2  chr12             42607420 42607443  (6575511) C Harbinger-N17_DR  DNA/PIF-Harbinger    (1208)    380     296  531695  
   229   14.9  1.0  6.2  chr12             42608341 42608496  (6574458) + A-rich            Low_complexity            1    147     (0)  531698  
   225   19.7  9.1  1.2  chr12             42608908 42608984  (6573970) + hAT-N35B_DR       DNA/hAT-Ac              841    923   (689)  531699  
   200   25.3  4.5  7.4  chr12             42608914 42609024  (6573930) + Helitron-2_DR     RC/Helitron            5997   6104 (21308)  531700 *
   229   27.3  0.0  0.0  chr12             42608941 42609028  (6573926) + ERV1-N3-I_DR      LTR/ERV1               3625   3712   (879)  531701  
   205   26.1  1.0  5.2  chr12             42609029 42609041  (6573913) + EnSpm-N14_DR      DNA/CMC-EnSpm          3573   3669   (911)  531702  
   390   15.7 12.0  0.0  chr12             42609278 42609385  (6573569) C ASAT_CY           Satellite             (141)    121       1  531703  
   229   21.0  0.0  8.8  chr12             42609298 42609396  (6573558) + DNA-6-N7_DR       DNA/TcMar              1100   1190  (3054)  531704 *
   322   15.6  7.2  7.2  chr12             42609437 42609533  (6573421) C Merlin-2_DR       DNA/Merlin           (6153)   7768    7672  531705 *
   849   15.7 12.2  1.8  chr12             42609525 42609777  (6573177) + L1-94_DR          LINE/L1                5392   5670   (278)  531706  
  8175    1.7  2.8  1.0  chr12             42609873 42610837  (6572117) C hAT-N30_DR        DNA/hAT-Ac              (0)    982       1  531707  
   424   11.7  1.0 23.2  chr12             42610838 42610937  (6572017) C ENSPM-6_DR        DNA/CMC-EnSpm       (29872)   2744    2663  531708 *
  2139    8.0 26.6  1.5  chr12             42610850 42611281  (6571673) + Mariner-N38_DR    DNA/TcMar-Tc1             3    541     (6)  531709  
   206   16.1  4.7  4.7  chr12             42611221 42611305  (6571649) C Ginger1-2_DR      DNA/Ginger-1         (3671)   2951    2867  531710 *
   309    5.7  0.0  0.0  chr12             42611322 42611515  (6571439) C Zisupton-6_DR     DNA/Zisupton        (13149)   8967    8774  531711 *
   423    1.8  0.0  0.0  chr12             42611461 42611516  (6571438) + MuDR-2_DR         DNA/MULE-MuDR         16386  16441  (7492)  531712  
   395   11.8  0.0  0.0  chr12             42611517 42611528  (6571426) + Helitron-N3B_DR   RC/Helitron            2426   2493  (4111)  531713  
   284   11.1  0.0  2.5  chr12             42611529 42611543  (6571411) C CryptonV-N5_DR    DNA/Crypton-V        (9218)  15319   15239  531714  
   222   14.5  1.1  4.4  chr12             42611544 42611554  (6571400) C EnSpm-N31_DR      DNA/CMC-EnSpm?        (391)    698     608  531715  
   220    6.8 11.1  2.0  chr12             42611772 42611816  (6571138) C Copia-12B_DR-LTR  LTR/Gypsy?            (238)    229     181  531716  
   622   21.1  1.1  3.9  chr12             42612865 42613047  (6569907) C hAT-N174_DR       DNA/hAT-Ac            (559)    180       3  531717  
  1126    7.4 11.9  0.0  chr12             42613087 42613262  (6569692) C hAT-N42_DR        DNA/hAT-Ac              (0)    713     517  531718  
   803   13.0  0.0  0.0  chr12             42613260 42613382  (6569572) C hAT-N42B_DR       DNA/hAT-Ac            (358)    433     311  531719 *
   389   17.5  0.0 11.5  chr12             42613381 42613477  (6569477) C hAT-N42B_DR       DNA/hAT-Ac            (606)    185      99  531719 *
   281   20.2  5.9  1.1  chr12             42613418 42613502  (6569452) C SAT-23_DR         Satellite            (3962)    742     654  531720 *
  1066   25.2  0.0  3.5  chr12             42613433 42613699  (6569255) + Zisupton-6_DR     DNA/Zisupton           8473   8730 (13386)  531721  
   246   18.2  0.6 20.3  chr12             42613503 42613574  (6569380) + Helitron-4_DR     RC/Helitron           13392  13522 (18346)  531722 *
   502   20.3  2.2  0.0  chr12             42613582 42613719  (6569235) + HATN16_DR         DNA/hAT-Charlie         741    881    (63)  531723 *
   528   11.9  0.0  1.2  chr12             42613666 42613750  (6569204) C hAT-N42B_DR       DNA/hAT-Ac            (656)    135      52  531724  
   217   20.0  0.0  3.3  chr12             42613760 42613821  (6569133) C EnSpm-N13_DR      DNA/CMC-EnSpm       (14448)   7701    7642  531725 *
   227   16.7  0.0  0.0  chr12             42613789 42613836  (6569118) + Ginger1-2_DR      DNA/Ginger-1           3232   3279  (3343)  531726  
   207   15.5  1.1  4.0  chr12             42613816 42613996  (6568958) + T-rich            Low_complexity            1    176     (0)  531727 *
   275   20.0  0.0  2.7  chr12             42613994 42614070  (6568884) C EnSpm-N13_DR      DNA/CMC-EnSpm       (14448)   7701    7627  531725  
   213   24.1  1.2  1.2  chr12             42614008 42614091  (6568863) + Merlin-1_DR       DNA/Merlin             5159   5242  (5285)  531728 *
   262   11.1  0.0  4.4  chr12             42614029 42614075  (6568879) + EnSpm-N13_DR      DNA/CMC-EnSpm          8138   8182 (13967)  531729  
   255   18.4  9.0  2.8  chr12             42614076 42614095  (6568859) C hAT-N21B_DR       DNA/hAT-Ac            (552)    749     679  531730  
   231   22.0  0.0  0.0  chr12             42614077 42614135  (6568819) + L1-94_DR          LINE/L1                5884   5942     (6)  531731 *
   763   17.7  0.0  0.0  chr12             42616033 42616240  (6566714) + (TCTA)n           Simple_repeat             1    208     (0)  531732  
   424    4.9  2.4  0.0  chr12             42616168 42616249  (6566705) C EnSpm-N48B_DR     DNA/CMC-EnSpm        (1503)   5456    5373  531733 *
   286   17.4  0.0  0.0  chr12             42617022 42617090  (6565864) + (AATAG)n          Simple_repeat             5     73     (0)  531734  
  1448   18.8 15.7  4.5  chr12             42617200 42617823  (6565131) C DNA-5-8C_DR       DNA/hAT-hAT5            (0)    691       1  531735  
   252   14.7  1.4  2.8  chr12             42617837 42617983  (6564971) + A-rich            Low_complexity            4    148     (0)  531736  
   596   24.7 14.4  0.0  chr12             42619719 42619892  (6563062) C DNA14-5-1_DR      DNA                   (427)    266      68  531737  
   467   13.0  0.0  4.7  chr12             42619890 42619978  (6562976) C Gypsy-242_DR-LTR  LTR/Gypsy             (366)     85       1  531738 *
   305   10.0  0.0 11.5  chr12             42619979 42620032  (6562922) + L1-57_DR          LINE/L1                3352   3398    (13)  531739  
   319   13.9 28.4  0.7  chr12             42620184 42620299  (6562655) + Rex1-26_DRe       LINE/Rex-Babar         3028   3175   (215)  531740  
   538    1.6  0.0  0.5  chr12             42620400 42620478  (6562476) C EnSpm-N13_DR      DNA/CMC-EnSpm       (13876)   8273    8198  531741  
   343    9.8  1.0  0.0  chr12             42620479 42620501  (6562453) C Zisupton-3_DR     DNA/Zisupton          (771)   7184    7082  531742  
   261   16.4  0.9  4.5  chr12             42620502 42620514  (6562440) + Harbinger-N16_DR  DNA/PIF-Harbinger      2879   2989   (417)  531743  
   802   11.8  3.1  0.0  chr12             42620583 42620709  (6562245) C Rex1-26_DRe       LINE/Rex-Babar         (16)   3374    3244  531744  
  2971   12.1  9.1  7.0  chr12             42620728 42621385  (6561569) + Helitron-N2_DR    RC/Helitron             910   1580   (883)  531745  
   364   19.0  1.2  3.0  chr12             42621238 42621405  (6561549) C EnSpm-N48B_DR     DNA/CMC-EnSpm        (1579)   5380    5216  531733 *
   503   13.2  0.0  2.2  chr12             42621274 42621413  (6561541) C Helitron-2_DR     RC/Helitron         (15542)  11870   11734  531746 *
   506    8.7  6.8  4.4  chr12             42621310 42621441  (6561513) + EnSpm-N33_DR      DNA/CMC-EnSpm           276    410  (1847)  531747  
   427   13.8  0.6  6.8  chr12             42621414 42621436  (6561518) + Dada-tA_DR        DNA/Dada               8233   8357   (315)  531748 *
   212   17.1  0.0  0.0  chr12             42622371 42622405  (6560549) + hAT-N161_DR       DNA/hAT-Ac                1     35   (789)  531749  
   440   15.0  4.9  1.9  chr12             42622825 42622849  (6560105) + Merlin-1_DR       DNA/Merlin             1602   1706  (8821)  531750  
   481    7.8  1.3  0.0  chr12             42622850 42622926  (6560028) + hAT-N164_DR       DNA/hAT-Tip100          832    909  (1131)  531751  
   372    8.6  0.0  0.9  chr12             42622922 42623027  (6559927) + (TAA)n            Simple_repeat             1    105     (0)  531752 *
   234    4.8  0.0 42.5  chr12             42622938 42623083  (6559871) + ZFERV-2-I_DR      LTR/ERV1                655    868  (9696)  531753 *
   728    5.8  2.3  0.0  chr12             42623084 42623254  (6559700) + DNA-X-5_DR        DNA/hAT                 960   1134    (87)  531754 *
  1025   12.8  0.0  0.0  chr12             42623107 42623324  (6559630) + Zisupton-6_DR     DNA/Zisupton           9227   9444 (12672)  531755  
   323   33.0  6.7  0.5  chr12             42623190 42623384  (6559570) + Polinton-1_DR     DNA/Maverick          17601  17807   (678)  531756 *
   974   17.1  3.6  0.0  chr12             42623325 42623357  (6559597) C Penelope-1_DR     LINE/Penelope         (305)   4141    3882  531757  
  2938   13.7 16.7  3.2  chr12             42623368 42624055  (6558899) C hAT-N34_DR        DNA/hAT-Ac             (66)    883     106  531758  
   754   12.8  3.2 10.9  chr12             42624023 42624053  (6558901) C hAT-N48_DR        DNA/hAT-Ac            (548)   1115    1096  531759 *
  5289    7.2  7.5  3.3  chr12             42624054 42624862  (6558092) + hAT-N34B_DR       DNA/hAT-Ac                1    842     (0)  531760  
  2170    5.4  7.5  0.0  chr12             42624880 42625174  (6557780) + Merlin-1_DR       DNA/Merlin             1169   1485  (9042)  531761  
   617    9.9  0.0  0.0  chr12             42625168 42625248  (6557706) C hAT-N121_DR       DNA/hAT-Ac            (903)     82       2  531762 *
  2469    4.4  0.9  1.2  chr12             42625423 42625742  (6557212) + hAT-N78_DR        DNA/hAT-Charlie           1    319     (0)  531763  
   359    4.5  0.0  4.5  chr12             42627244 42627313  (6555641) + Harbinger3_DR     DNA/PIF-Harbinger      2038   2104  (1495)  531764 *
  1068    9.8  0.5  0.9  chr12             42627261 42627638  (6555316) + (TCTA)n           Simple_repeat             1    376     (0)  531765  
   350   10.8  0.0  3.1  chr12             42627586 42627652  (6555302) + EnSpm-N61_DR      DNA/CMC-EnSpm          2325   2389  (1744)  531766 *
   377   22.2  0.0  0.0  chr12             42627626 42627697  (6555257) C SAT-26_DR         Satellite            (1694)   2189    2118  531767 *
  1508    8.7 20.2  0.3  chr12             42627637 42627879  (6555075) C SINE2-3_DR        SINE/tRNA-V-RTE        (77)    291       1  531768  
   238   24.5  5.7  2.8  chr12             42627880 42627971  (6554983) + EnSpm-N61_DR      DNA/CMC-EnSpm          2286   2380  (1753)  531769 *
   639   20.6  0.9  7.9  chr12             42627880 42627993  (6554961) + (TCCA)n           Simple_repeat             1    230    (66)  531770 *
  1276   20.9  4.0  1.8  chr12             42627880 42627911  (6555043) + DNA-8-9_DR        DNA/hAT-Ac             2166   2446  (1273)  531771  
   398   20.9  3.5  1.1  chr12             42627994 42628167  (6554787) C Polinton-4_DR     DNA/Maverick         (7591)  12696   12519  531772  
   639   20.6  0.9  7.9  chr12             42628168 42628198  (6554756) + (TCCA)n           Simple_repeat           231    296     (0)  531770  
   852   17.5  0.0  2.0  chr12             42628222 42628373  (6554581) C TE-X-7_DR         LINE?/Penelope?       (550)    289     141  531773 *
  2705    7.7  0.0  2.2  chr12             42628239 42628612  (6554342) C SINE2-3_DR        SINE/tRNA-V-RTE         (2)    366       1  531774  
  2500   19.3  2.0 26.4  chr12             42628613 42629300  (6553654) C Merlin-1_DR       DNA/Merlin           (1484)   9043    8187  531775  
   834   16.1  7.9  1.9  chr12             42629137 42629162  (6553792) + ZFERV-2N2-I_DR    LTR/ERV1               5739   5850  (1597)  531776 *
  1049   11.0  2.6  0.0  chr12             42629163 42629317  (6553637) + Penelope-5_DR     LINE/Penelope          2233   2391   (485)  531777  
   834   16.1  7.9  1.9  chr12             42629318 42629338  (6553616) + ZFERV-2N2-I_DR    LTR/ERV1               5851   5952  (1495)  531776  
   372   16.7  4.4  0.0  chr12             42629420 42629509  (6553445) + DNA9-3_DR         DNA/MULE-MuDR?        10373  10466   (913)  531778  
   299   18.3  7.2  4.0  chr12             42629605 42629701  (6553253) + ENSPM-6_DR        DNA/CMC-EnSpm         13993  14092 (18524)  531779 *
   323   15.5  0.0 13.9  chr12             42629618 42629707  (6553247) + Helitron-N3B_DR   RC/Helitron            5130   5208  (1396)  531780 *
  3571    7.4  3.8  0.4  chr12             42629629 42630157  (6552797) C Mariner-N38_DR    DNA/TcMar-Tc1           (0)    547       1  531781  
   338    6.9  3.3  3.3  chr12             42630106 42630165  (6552789) + EnSpm-N48B_DR     DNA/CMC-EnSpm          1809   1868  (5091)  531782 *
   247   19.1  0.0  0.0  chr12             42631198 42631265  (6551689) C DNA-1-7_DR        DNA/PIF-Harbinger     (693)    745     678  531783  
   200   17.2 11.8  4.4  chr12             42632463 42632547  (6550407) C EnSpm-N13_DR      DNA/CMC-EnSpm        (4351)  17798   17708  531784 *
   280   16.7  0.0  6.9  chr12             42632483 42632559  (6550395) + DNA9-3_DR         DNA/MULE-MuDR?          812    883 (10496)  531785  
   269   23.0  3.9  2.5  chr12             42632490 42632645  (6550309) C Zisupton-6_DR     DNA/Zisupton        (13439)   8677    8520  531786 *
   478   11.8  0.8 26.7  chr12             42632519 42632645  (6550309) C ENSPM-6_DR        DNA/CMC-EnSpm         (845)  31771   31671  531787  
   261   10.9  3.1  0.0  chr12             42632593 42632656  (6550298) C IS3EU-1_DR        DNA/IS3EU            (6728)   1976    1911  531788 *
   227    9.5 16.9  4.7  chr12             42632600 42632676  (6550278) C LTR-19_DR-LTR     LTR                  (1012)    350     265  531789 *
   204   30.1  2.9 10.1  chr12             42632646 42632683  (6550271) C Gypsy-31-LTR_DR   LTR/Gypsy             (793)    156       3  531790 *
   516   23.2  3.2  7.1  chr12             42634109 42634298  (6548656) C CryptonV-N5_DR    DNA/Crypton-V       (20330)   4207    4025  531791 *
  2193   11.5  5.5  0.5  chr12             42634131 42634496  (6548458) C HE1_DR1           SINE/tRNA-V-RTE        (18)    384       1  531792  
   676   19.7  2.0 51.6  chr12             42634497 42634690  (6548264) + EnSpm-15_DR       DNA/CMC-EnSpm          9357   9368  (2086)  531793  
   327   20.4  8.2  1.7  chr12             42634710 42634721  (6548233) + EnSpm-15_DR       DNA/CMC-EnSpm          8961   9077  (2377)  531794  
   370   20.4  4.1  0.0  chr12             42634722 42634737  (6548217) + Mariner-N2_DR     DNA/TcMar              1285   1386  (2580)  531795  
   432   16.3  0.0  2.5  chr12             42634738 42634819  (6548135) C DNA8-25_DR        DNA                  (1793)   2174    2095  531796 *
  1172    7.3  0.0  0.6  chr12             42634816 42634980  (6547974) + TDR20             DNA/Merlin               75    238     (1)  531797  
   226   19.3  8.5  1.0  chr12             42634981 42635045  (6547909) + EnSpm-N59_DR      DNA/CMC-EnSpm?         1993   2064  (1605)  531798  
   543   17.0 13.7 10.6  chr12             42635595 42635805  (6547149) C TDR6              DNA                    (33)    217       1  531799  
   488   19.0  1.6  0.8  chr12             42635936 42636057  (6546897) + ASAT_CY           Satellite                 5    127   (135)  531800  
   229   19.6  2.6 14.7  chr12             42636035 42636148  (6546806) C CryptonV-1_DR     DNA/Crypton-V       (15167)   2706    2605  531801 *
  1952   11.3 12.1  1.0  chr12             42636047 42636394  (6546560) C HE1_DR1           SINE/tRNA-V-RTE        (16)    386       1  531802  
   339   21.1  4.1  3.0  chr12             42636395 42636443  (6546511) C EnSpm-N44_DR      DNA/CMC-EnSpm        (3231)   5421    5372  531803  
  1219   10.2  3.0  0.5  chr12             42636644 42636841  (6546113) C DNA11TA1B_DR      DNA/CMC-EnSpm           (0)    203       1  531804  
   304   25.6  0.0  3.3  chr12             42636842 42636934  (6546020) C DNA11TA1_DR       DNA/TcMar-Tc1           (0)    204     117  531805 *
   607   11.5  1.9  0.0  chr12             42636853 42636956  (6545998) C DNA11TA1B_DR      DNA/CMC-EnSpm           (6)    197      92  531806  
   240   13.7 31.4  0.0  chr12             42636965 42637015  (6545939) C DNA25TWA2_DR      DNA                     (6)    796     730  531807  
   228   16.3  4.7  0.0  chr12             42637034 42637076  (6545878) C LOOPERN1_DR       DNA/Kolobok-T2        (184)   1050    1006  531808 *
  3385   13.0 12.0  2.0  chr12             42637046 42637695  (6545259) + DNA-1-11_DR       DNA                      11    724     (0)  531809  
   358   21.1  5.2  3.9  chr12             42637696 42637735  (6545219) C DNA-8-22_DR       DNA/hAT-Ac            (879)    555     534  531810 *
   424   11.4 11.4  0.0  chr12             42637691 42637760  (6545194) C DNA25TWA2_DR      DNA                   (120)    682     605  531807  
   611    6.5  1.1  3.2  chr12             42637775 42637869  (6545085) C DNA11TA1_DR       DNA/TcMar-Tc1         (110)     93       1  531805  
   361   16.7  5.5  7.4  chr12             42637870 42637977  (6544977) C DNA2-16_DR        DNA                  (9773)   8278    8173  531811 *
   560   21.3  5.1  1.8  chr12             42637882 42637899  (6545055) C hAT-N47B_DR       DNA/hAT-Tip100        (183)    805     648  531812  
   746   13.5  5.2  1.4  chr12             42637900 42638034  (6544920) C HE1_DR1           SINE/tRNA-V-RTE        (18)    384     245  531813  
   641   15.8  5.5  3.0  chr12             42637903 42638065  (6544889) C CryptonV-N1_DR    DNA/Crypton-V        (1928)   8123    7957  531814 *
  3198   10.3 14.1  2.6  chr12             42638140 42638728  (6544226) C hAT-N32D_DR       DNA/hAT-Charlie         (0)    655       1  531815  
   768   11.4 12.8  0.0  chr12             42638729 42638877  (6544077) C DNA11TA1_DR       DNA/CMC-EnSpm           (2)    201      34  531816  
  1496   11.9 14.9  2.0  chr12             42639603 42639908  (6543046) + HATN10_DR         DNA/hAT-Ac                1    345   (110)  531817  
   793   15.4 12.6  5.4  chr12             42639909 42640291  (6542663) + DNA-5-8B_DR       DNA/hAT-hAT5              1    421   (270)  531818  
   438    9.3  0.0  1.2  chr12             42640585 42640671  (6542283) C EnSpm1_DR         DNA/CMC-EnSpm        (8071)   1417    1332  531819 *
   506   12.7  1.0 25.9  chr12             42640602 42640909  (6542045) C Zisupton-6_DR     DNA/Zisupton        (12739)   9377    9131  531820 *
  2898    6.3  8.9  5.8  chr12             42640812 42641314  (6541640) C Mariner-N38_DR    DNA/TcMar-Tc1           (0)    547      30  531821  
   368    6.7 41.9  0.7  chr12             42641225 42641329  (6541625) + CryptonV-N4_DR    DNA/Crypton-V          4952   5099  (8394)  531822 *
   311   11.9  1.7  0.0  chr12             42641278 42641336  (6541618) + MuDR-2_DR         DNA/MULE-MuDR         16284  16343  (7590)  531823 *
   606   19.8  5.1 15.0  chr12             42641327 42641582  (6541372) + hAT-N171_DR       DNA/hAT-hAT5            529    762     (0)  531824  
   418   18.1  0.0  0.0  chr12             42641521 42641592  (6541362) + DNA-8-9_DR        DNA/hAT-Ac             2877   2948   (771)  531825 *
   805    6.0  5.1  0.0  chr12             42641580 42641696  (6541258) + HATN10_DR         DNA/hAT-Ac              333    455     (0)  531826  
   208   10.7  0.0  0.0  chr12             42642479 42642506  (6540448) C hAT-2n1_DR        DNA/hAT-Charlie        (88)   1122    1098  531827  
   207   12.5  5.0  0.0  chr12             42642481 42642520  (6540434) + Rex1-31_DRe       LINE/Rex-Babar         3097   3138   (395)  531828 *
  2309    7.4  1.2  1.7  chr12             42642887 42643232  (6539722) C Mariner-N38_DR    DNA/TcMar-Tc1           (0)    547     204  531829  
   393   20.9  3.5  0.0  chr12             42643132 42643228  (6539726) + CryptonV-N5_DR    DNA/Crypton-V         16786  16886  (7651)  531830 *
  2499    6.0  0.0  0.0  chr12             42643229 42643546  (6539408) C DNA13TA1a_DR      DNA/TcMar-Tc1           (0)    318       1  531831  
  1449    7.1  1.4  0.5  chr12             42643547 42643751  (6539203) C Mariner-N38_DR    DNA/TcMar-Tc1         (340)    207       1  531832  
   854   15.2  3.5  3.5  chr12             42643576 42643773  (6539181) + Kolobok-4_DR      DNA/Kolobok-T2         3314   3511  (3120)  531833 *
   301    5.3  0.0  0.0  chr12             42643752 42643789  (6539165) C L2-3_DRe          LINE/L2                (26)   5042    5005  531834 *
  2829    9.2  9.7  0.0  chr12             42643800 42644221  (6538733) C TC1DR3            DNA/TcMar-Tc1         (172)   1053     591  531835  
  2042    7.6 15.6  0.3  chr12             42644214 42644528  (6538426) C TC1DR3B           DNA/TcMar-Tc1         (526)    363       1  531836 *
   636    6.0  2.5  1.7  chr12             42644560 42644677  (6538277) + MOSAT_DR          Satellite              1081   1199   (888)  531837 *
   771    0.0  0.0  0.0  chr12             42644584 42644697  (6538257) + (TCTA)n           Simple_repeat             2    115     (0)  531838  
   281    1.9  3.8  0.0  chr12             42644651 42644703  (6538251) C EnSpm-N48B_DR     DNA/CMC-EnSpm        (1503)   5456    5402  531839 *
   389   16.3  0.0  4.4  chr12             42644678 42644695  (6538259) C hAT-13_DR         DNA/hAT-Tip100        (259)   2538    2409  531840  
   225   10.0  0.0  0.0  chr12             42646866 42646915  (6536039) + Harbinger-1_DR    DNA/PIF-Harbinger       840    889  (3020)  531841  
   244    0.0  0.0  1.2  chr12             42647029 42647113  (6535841) + (TAAA)n           Simple_repeat             4     87     (0)  531842  
   335   18.4  0.0  0.0  chr12             42647807 42647931  (6535023) C hAT-N48B_DR       DNA/hAT-Ac            (419)   1721    1597  531843 *
   385    5.1  0.0  7.1  chr12             42647833 42647938  (6535016) C hAT-2n1_DR        DNA/hAT-Charlie        (59)   1151    1053  531827  
   248   11.0  1.1  0.0  chr12             42647862 42647952  (6535002) C Helitron-2_DR     RC/Helitron          (3723)  23689   23598  531844 *
   693   19.3  5.0 10.1  chr12             42648489 42648707  (6534247) C TDR22             DNA                     (0)   1255    1047  531845  
  1584   12.1 14.3  1.6  chr12             42648708 42648993  (6533961) + DNA-X-2_DR        DNA                       1    322   (494)  531846  
   208   17.9 10.3  0.0  chr12             42648984 42648994  (6533960) + Zisupton-3_DR     DNA/Zisupton           3971   3985  (3970)  531847 *
  1261   10.1  7.3  0.5  chr12             42648995 42649206  (6533748) C TDR8B             DNA/hAT-Ac              (0)    963     723  531848  
   343    4.5  0.0  2.2  chr12             42649199 42649244  (6533710) + HarbingerN7_DR    DNA/PIF-Harbinger       430    474     (4)  531849 *
  4468    2.8  0.2  0.0  chr12             42649264 42649796  (6533158) + Gypsy108-LTR_Dr   LTR/Gypsy                 1    534     (0)  531850  
   224   10.8  0.0  5.4  chr12             42649798 42649836  (6533118) + DNA11TA1B_DR      DNA/CMC-EnSpm           167    203     (0)  531851  
   454   15.2 14.3  0.7  chr12             42649847 42649972  (6532982) C DNA11TA1B_DR      DNA/CMC-EnSpm           (6)    197      55  531852  
  1936    5.3  0.4  0.0  chr12             42649975 42650221  (6532733) C LTR-10_DR         LTR                    (66)    809     562  531853  
  5441    7.9 16.2  1.2  chr12             42650224 42651131  (6531823) + hAT-N48_DR        DNA/hAT-Ac              622   1663     (0)  531854  
   252   26.4  0.0  0.0  chr12             42651194 42651265  (6531689) + IS3EU-3_DR        DNA/IS3EU              2760   2831  (6855)  531855  
   204   21.4  0.0  0.0  chr12             42651230 42651271  (6531683) + hAT-N127_DR       DNA/hAT-Charlie        6887   6928  (3388)  531856 *
   200   14.7  0.0  0.0  chr12             42651284 42651317  (6531637) C DNA2-16_DR        DNA                  (7972)  10079   10046  531857  
   481   17.9 12.2  1.1  chr12             42652053 42652216  (6530738) C EnSpm-N11_DR      DNA/CMC-EnSpm        (1476)   3877    3696  531858 *
  1058   18.3  3.8  5.9  chr12             42652083 42652112  (6530842) C DNA-6-N2_DR       DNA                  (1422)   3634    3379  531859  
  1312   12.8  5.2  2.1  chr12             42652113 42652343  (6530611) C HE1_DR1           SINE/tRNA-V-RTE        (20)    382     145  531860  
   347    8.7  0.0  0.0  chr12             42652370 42652415  (6530539) C DNA-8-3_DR        DNA/P                  (44)   1119    1074  531861  
   405   11.7 20.9  1.0  chr12             42652417 42652502  (6530452) + Mariner-N14_DR    DNA/TcMar-Tigger        329    431   (149)  531862  
  7248    8.4  1.9  1.5  chr12             42652503 42653547  (6529407) C LOOPERN3B_DR      DNA/Kolobok-T2          (0)   1049       1  531863  
   578    9.4  0.0  1.2  chr12             42653554 42653639  (6529315) + Mariner-N14_DR    DNA/TcMar-Tigger        441    525    (55)  531864  
  2073    7.0  1.1  0.0  chr12             42653654 42653921  (6529033) + hAT-N22C_DR       DNA/hAT-Ac              287    557   (137)  531865  
  2939    3.8  0.0  0.3  chr12             42653922 42654291  (6528663) C Merlin-N1_DR      DNA/Merlin              (0)    369       1  531866  
   897    8.3  4.1  0.7  chr12             42654292 42654432  (6528522) + hAT-N22_DR        DNA/hAT-Ac             1593   1738     (0)  531867  
   544   19.5  3.0  6.3  chr12             42654433 42654527  (6528427) C DNA4-1B_DR        DNA/Sola-2            (525)     89       1  531868  
   249   13.5 28.9  0.0  chr12             42656141 42656192  (6526762) C TDR22             DNA                     (1)   1254    1188  531869  
  3423   11.9 17.6  0.4  chr12             42656222 42656864  (6526090) C TDR22             DNA                   (502)    753       1  531869  
   210   13.9  0.0  0.0  chr12             42656889 42656924  (6526030) C Mariner-N31_DR    DNA/TcMar-Tc1          (72)    468     433  531870  
   853   10.5  0.8  0.0  chr12             42656970 42657093  (6525861) C hAT-N167B_DR      DNA/hAT-Charlie       (210)   1363    1239  531871  
   299   17.5  0.0  0.0  chr12             42657090 42657146  (6525808) C EnSpm-N27B_DR     DNA/CMC-EnSpm         (109)     64       8  531872 *
   749   12.7  2.8  2.0  chr12             42657094 42657106  (6525848) + HE1_DR1           SINE/tRNA-V-RTE         299    397     (5)  531873  
   339   15.9  1.4  0.0  chr12             42657330 42657398  (6525556) C EnSpm-N27B_DR     DNA/CMC-EnSpm          (78)     95      26  531874  
   491   12.5  0.0  0.0  chr12             42657405 42657484  (6525470) + hAT-N129_DR       DNA/hAT-Ac                1     80   (684)  531875  
   216   17.5  0.0  0.0  chr12             42657526 42657565  (6525389) + hAT-N202_DR       DNA/hAT-Tip100          926    965   (920)  531876  
  2192   16.0  5.9  4.3  chr12             42657574 42658030  (6524924) + hAT-N167B_DR      DNA/hAT-Charlie         128    591   (982)  531877  
  1463    7.0  2.9  1.9  chr12             42658030 42658233  (6524721) C TDR2              DNA/TcMar-Tc1         (375)    562     357  531878 *
   685   13.6  1.7  0.8  chr12             42658234 42658352  (6524602) C TDR24             DNA                   (323)    121       2  531879  
  1756    9.6  2.4  0.4  chr12             42658923 42659172  (6523782) + HATN8_DR          DNA/Zisupton              1    255     (0)  531880  
   900   10.6  0.0  0.0  chr12             42659195 42659316  (6523638) + MuDR-N2_DR        DNA/MULE-MuDR             1    122   (201)  531881  
  3935    9.8  8.0  0.9  chr12             42659317 42659916  (6523038) C Harbinger-N9_DR   DNA/PIF-Harbinger       (1)    642       1  531882  
  1279   12.6  0.0  2.4  chr12             42659917 42660126  (6522828) + MuDR-N2_DR        DNA/MULE-MuDR           119    323     (0)  531883  
  4415    6.7 10.7  1.5  chr12             42660314 42660968  (6521986) + TDR2              DNA/TcMar-Tc1           224    937     (0)  531884  
  3916    6.7  1.1  5.2  chr12             42660974 42661588  (6521366) C Gypsy-34-LTR_Dr   LTR/Gypsy               (0)    960     370  531885  
   661   10.1  3.0  1.5  chr12             42661592 42661722  (6521232) + TDR24             DNA                     310    442     (2)  531886  
   642   10.4  5.6  5.6  chr12             42662244 42662386  (6520568) + EnSpm-N16_DR      DNA/CMC-EnSpm            47    189    (13)  531887  
   445   14.1  8.2  8.8  chr12             42662247 42662417  (6520537) + DNA9-3_DR         DNA/MULE-MuDR?        10403  10572   (807)  531888 *
   315    4.0  0.0  0.0  chr12             42662426 42662499  (6520455) + (TTA)n            Simple_repeat             2     75     (0)  531889  
   265   13.2  0.0  2.6  chr12             42662438 42662515  (6520439) C hAT-N178B_DR      DNA/hAT-Ac           (1681)    202     127  531890 *
   225   18.0  4.0  0.0  chr12             42663149 42663198  (6519756) C ASAT_CY           Satellite             (149)    113      62  531891  
  3087   14.1 22.4  1.6  chr12             42663319 42664054  (6518900) + TC1DR3B           DNA/TcMar-Tc1             3    889     (0)  531892  
   211   23.9  0.0  0.0  chr12             42664020 42664065  (6518889) C DNA8-26_DR        DNA                  (2990)   1540    1495  531893 *
   207   14.3  0.0  7.1  chr12             42665482 42665526  (6517428) C Harbinger-N19_DR  DNA/PIF-Harbinger     (526)     97      56  531894  
   272   13.8  6.3  1.0  chr12             42665732 42665826  (6517128) + A-rich            Low_complexity           50    149     (0)  531895  
   298   11.5  6.0  3.6  chr12             42665865 42666168  (6516786) + A-rich            Low_complexity            1    311     (0)  531895  
   327   10.7  5.1  4.0  chr12             42666233 42666448  (6516506) + A-rich            Low_complexity            1    218     (0)  531896  
  2268    9.2  4.3  6.3  chr12             42666803 42667175  (6515779) + SINE2-4_DR        SINE/tRNA-V-RTE           6    371     (0)  531897  
  1092    9.7  4.8  5.4  chr12             42667039 42667244  (6515710) C hAT-N167B_DR      DNA/hAT-Charlie       (195)   1378    1174  531898 *
  1140   18.3  5.2  6.5  chr12             42667552 42667601  (6515353) C DNAX-23_DR        DNA                  (7081)   4720    4421  531899  
  2132    8.5 13.2  0.0  chr12             42667602 42667941  (6515013) + HE1_DR1           SINE/tRNA-V-RTE           1    385    (17)  531900  
   266   20.6  1.1  9.5  chr12             42667865 42667955  (6514999) + CryptonV-1_DR     DNA/Crypton-V          2626   2709 (15164)  531901 *
  2596    8.5  7.6 13.1  chr12             42667970 42668624  (6514330) C hAT-N178B_DR      DNA/hAT-Ac            (270)   1437     858  531902  
  1290    9.2  7.6  0.8  chr12             42668625 42668875  (6514079) C hAT-N178_DR       DNA/hAT-Ac           (1298)    409     142  531902  
   230   12.2  1.3  2.7  chr12             42668810 42668885  (6514069) C DIRS-15B_DR       LTR/Ngaro            (4019)   1290    1216  531903 *
   220   24.2  0.0  0.0  chr12             42668837 42668902  (6514052) C MuDR-3_DR         DNA/MULE-MuDR        (6377)    595     530  531904 *
  1776   16.7  2.8  5.7  chr12             42668848 42668889  (6514065) C DNA-8-9_DR        DNA/hAT-Ac           (1244)   2475    2089  531905  
  2820    4.8  2.8  0.0  chr12             42668890 42669245  (6513709) + SINE2-3_DR        SINE/tRNA-V-RTE           2    367     (1)  531906  
   603    9.9  0.0  2.0  chr12             42669177 42669279  (6513675) + TDR9              DNA                       1    101   (107)  531907 *
   619   10.1 10.9  0.0  chr12             42669245 42669363  (6513591) C hAT-N178_DR       DNA/hAT-Ac           (1531)    176      45  531908  
   256   13.7  1.6  7.3  chr12             42669615 42669803  (6513151) + A-rich            Low_complexity            2    180     (0)  531909  
   336   11.1  1.1  9.2  chr12             42669856 42670243  (6512711) + A-rich            Low_complexity            1    356     (0)  531909  
   326   10.5  7.0  0.0  chr12             42670296 42670352  (6512602) C EnSpm-22N2_DR     DNA/CMC-EnSpm        (1251)   4296    4236  531910 *
   336    5.3  8.8  0.0  chr12             42670312 42670368  (6512586) + DNA6-6_DR         DNA                    4517   4565  (6716)  531911 *
   924    9.7  7.8  1.7  chr12             42670356 42670522  (6512432) C hAT-N178_DR       DNA/hAT-Ac           (1530)    177       1  531912  
   214    3.7  0.0  0.0  chr12             42670523 42670549  (6512405) + Harbinger-N12_DR  DNA/PIF-Harbinger       676    702     (0)  531913  
   365   18.0  2.2  1.1  chr12             42670550 42670628  (6512326) C CryptonV-N5_DR    DNA/Crypton-V       (21676)   2861    2782  531914 *
   768   13.2  0.0  0.7  chr12             42670550 42670686  (6512268) + EnSpm-N21_DR      DNA/CMC-EnSpm           318    453    (26)  531915  
   227   23.3  5.2  5.2  chr12             42670669 42670745  (6512209) C EnSpm-14_DR       DNA/CMC-EnSpm        (1903)   5246    5170  531916 *
   448   15.8 14.8  0.8  chr12             42670695 42670809  (6512145) C ANGEL             DNA/Kolobok           (178)    131       1  531917  
   340   21.9  8.7  3.0  chr12             42670810 42670830  (6512124) + Merlin-2_DR       DNA/Merlin             7295   7424  (6497)  531918  
   482   13.7  3.1  1.0  chr12             42671833 42671928  (6511026) C HATN13_DR         DNA/hAT-Ac             (41)   1078     981  531919 *
  2518   10.2  3.4  1.7  chr12             42671897 42671929  (6511025) C DNA6-6_DR         DNA                  (6689)   4592    4320  531920  
  2733    6.1  2.2  0.5  chr12             42671930 42672291  (6510663) C SINE2-3_DR        SINE/tRNA-V-RTE         (0)    368       1  531921  
  2518   10.2  3.4  1.7  chr12             42672292 42672306  (6510648) C DNA6-6_DR         DNA                  (6689)   4319    4176  531920  
   345   12.6  0.0  9.4  chr12             42672296 42672365  (6510589) C HATN13_DR         DNA/hAT-Ac            (130)    989     926  531919 *
  4045   11.7  2.4  7.7  chr12             42672385 42673123  (6509831) + HarbingerN4_DR    DNA/PIF-Harbinger       157    859     (1)  531922  
  4087   14.0 10.2  1.9  chr12             42673124 42673935  (6509019) C HATN13_DR         DNA/hAT-Ac            (240)    879       1  531919  
   228   29.6  3.7  1.2  chr12             42673936 42674010  (6508944) + DIRS-1F-LTR_DR    LTR/Ngaro               442    518   (167)  531923 *
   517   13.2  1.2  0.0  chr12             42673944 42674026  (6508928) + SINE2-5_DR        SINE/tRNA-V-RTE         199    282     (0)  531924  
   266   22.3  1.0 16.7  chr12             42673959 42674055  (6508899) + CryptonV-1_DR     DNA/Crypton-V          2626   2709 (15164)  531925 *
  1108   15.2  1.9  2.9  chr12             42674024 42674233  (6508721) + hAT-N86_DR        DNA/hAT-Ac              235    442   (102)  531926  
   505   17.2  2.0  0.0  chr12             42674027 42674042  (6508912) C hAT-N167B_DR      DNA/hAT-Charlie       (242)   1331    1231  531927 *
   837   13.0  3.2  1.9  chr12             42674197 42674353  (6508601) C Merlin-1_DR       DNA/Merlin           (6381)   4146    3988  531928 *
  1984   12.5 12.1  1.0  chr12             42674221 42674236  (6508718) C EnSpm-N17_DR      DNA/TcMar            (1796)   3397    3282  531929  
  2085   11.4  1.7  0.0  chr12             42674237 42674535  (6508419) C SINE2-4_DR        SINE/tRNA-V-RTE         (9)    362      59  531930  
   230   22.2  0.0  8.8  chr12             42674531 42674604  (6508350) + EnSpm-15_DR       DNA/CMC-EnSpm          9335   9402  (2052)  531931 *
  1984   12.5 12.1  1.0  chr12             42674536 42674568  (6508386) C EnSpm-N17_DR      DNA/TcMar            (1796)   3281    3012  531929  
   433   13.7  3.3  8.8  chr12             42674562 42674681  (6508273) + hAT-N86_DR        DNA/hAT-Ac              431    544     (0)  531932 *
   562   17.8 14.7  0.0  chr12             42675599 42675727  (6507227) + hAT-N25_DR        DNA/hAT-Ac                2    149   (680)  531933  
   458   16.9  6.8  4.2  chr12             42675847 42675963  (6506991) + hAT-N86_DR        DNA/hAT-Ac              425    544     (0)  531934  
  1521   13.5  4.1  5.2  chr12             42676081 42676370  (6506584) C DNA-X-8_DR        DNA                   (625)    287       1  531935  
  2523   11.4  7.8  5.8  chr12             42676375 42676952  (6506002) + hAT-N25_DR        DNA/hAT-Ac              240    828     (1)  531936  
  2670    8.4  6.8  0.0  chr12             42678106 42678488  (6504466) + TC1DR3            DNA/TcMar-Tc1             1    409   (816)  531937  
   633   13.0 41.1  0.0  chr12             42678600 42678791  (6504163) + TDR23             DNA                      11    281   (866)  531938  
   408   11.9  0.0  3.0  chr12             42678793 42678807  (6504147) + MuDR-2N1_DR       DNA/MULE-MuDR          4211   4223  (8002)  531939  
   393   16.3  5.7  2.2  chr12             42678808 42678895  (6504059) C HARBINGERN3B_DR   DNA/PIF-Harbinger       (0)   1084     994  531940  
   954    9.2  0.0  2.8  chr12             42679029 42679173  (6503781) C HarbingerN3_DR    DNA/PIF-Harbinger      (66)    998     858  531941  
   258    7.2  1.0 13.9  chr12             42679145 42679157  (6503797) + Harbinger-N17_DR  DNA/PIF-Harbinger       278    300  (1345)  531942 *
   301    6.0  0.0  6.0  chr12             42679158 42679210  (6503744) C TE-X-7_DR         LINE?/Penelope?       (433)    406     357  531943 *
  1219    5.7  1.1  1.1  chr12             42679179 42679378  (6503576) + Merlin-1_DR       DNA/Merlin             4292   4475  (6052)  531944  
   258    7.2  1.0 13.9  chr12             42679211 42679241  (6503713) + Harbinger-N17_DR  DNA/PIF-Harbinger       301    363  (1282)  531942 *
  1122   15.5  0.0  0.0  chr12             42679229 42679402  (6503552) C DNA6-6_DR         DNA                  (6708)   4573    4400  531945  
   211   16.6  7.1 13.9  chr12             42679328 42679411  (6503543) C hAT-N168_DR       DNA/hAT-Charlie       (778)   1078    1000  531946 *
   586    5.7 17.9  0.8  chr12             42679371 42679476  (6503478) C HarbingerN3_DR    DNA/PIF-Harbinger     (257)    807     684  531941  
   223   19.6  2.2  0.0  chr12             42679534 42679579  (6503375) + Daphne-27_DRe     LINE/L2                1813   1859    (67)  531947  
   519   16.9 27.8  1.9  chr12             42680307 42680511  (6502443) C Mariner-N38_DR    DNA/TcMar-Tc1           (0)    547     291  531948  
   330   18.1  0.0  3.3  chr12             42680556 42680618  (6502336) + TE-X-17_DR        Unknown                   4     64   (388)  531949  
   339   14.4  6.3  1.5  chr12             42680689 42680755  (6502199) + TC1DR3B           DNA/TcMar-Tc1           788    843    (46)  531950  
   994   13.3 16.7  0.0  chr12             42680756 42680935  (6502019) C TDR13C            DNA                     (0)    680     471  531951 *
  5961    8.7 23.8  1.9  chr12             42680934 42682116  (6500838) C DNA-1-7_DR        DNA/PIF-Harbinger       (0)   1438       1  531952  
  1535   16.2  1.8  4.3  chr12             42682117 42682398  (6500556) C TDR13C            DNA                   (207)    473     199  531951  
  1316   13.7  9.0  0.0  chr12             42682406 42682639  (6500315) C HATN8_DR          DNA/Zisupton            (0)    255       1  531953  
  1199   10.7  5.0  0.5  chr12             42682640 42682817  (6500137) C TDR13C            DNA                   (491)    189       4  531951  
   206    7.1  0.0  0.0  chr12             42682815 42682842  (6500112) C TC1DR3B           DNA/TcMar-Tc1         (861)     28       1  531954 *
   782    9.6  8.7  0.0  chr12             42683869 42683983  (6498971) C HATN7_DR          DNA/hAT               (470)    125       1  531955  
  2257    7.8 12.4  3.6  chr12             42684002 42684412  (6498542) C L2-3_DRe          LINE/L2                 (0)   5068    4623  531956  
  1050   16.3  0.0  0.6  chr12             42684505 42684671  (6498283) C Ginger2-N1_DR     DNA/Ginger-2          (349)    276     111  531957  
   750    9.5 18.0  1.6  chr12             42684679 42684839  (6498115) + DNA11TA1B_DR      DNA/CMC-EnSpm            17    203     (0)  531958  
   260   25.0  1.3  0.0  chr12             42684776 42684851  (6498103) + Polinton-2N1_DR   DNA/Maverick           7199   7275  (3817)  531959 *
  2743    5.2 10.2  0.0  chr12             42684853 42685253  (6497701) + DNA15TA1_DR       DNA/CMC-EnSpm             1    442     (0)  531960  
   353    6.8  0.0  0.0  chr12             42685254 42685297  (6497657) C Ginger2-N1_DR     DNA/Ginger-2          (581)     44       1  531957  
  4735    9.7 19.7  0.2  chr12             42685593 42686423  (6496531) C LOOPERN3B_DR      DNA/Kolobok-T2          (0)   1049      57  531961  
  1338    8.8  6.7  2.6  chr12             42686423 42686639  (6496315) C hAT-N141_DR       DNA/hAT-Charlie         (9)    396       1  531962 *
  1543   15.4  8.4 10.6  chr12             42686624 42687065  (6495889) C hAT-N37_DR        DNA/hAT-Charlie         (0)    433       1  531963  
   438    7.0  0.0  0.0  chr12             42687068 42687124  (6495830) C LOOPERN3B_DR      DNA/Kolobok-T2        (992)     57       1  531961  
  1522   15.2 15.4  0.7  chr12             42688700 42689056  (6493898) + hAT-N18_DR        DNA/hAT-Charlie         605   1013   (506)  531964  
   305   21.3  3.2  0.0  chr12             42689274 42689367  (6493587) + DNA8-26_DR        DNA                    1444   1540  (2990)  531965 *
   522   13.1  4.0  0.0  chr12             42689297 42689332  (6493622) C Merlin-2_DR       DNA/Merlin           (8980)   4941    4902  531966  
  7559    7.6  9.8  0.2  chr12             42689333 42690449  (6492505) C TC1DR3            DNA/TcMar-Tc1           (0)   1225       1  531967  
   791   14.1  5.5  0.6  chr12             42691688 42691851  (6491103) + DNA11TA1_DR       DNA/CMC-EnSpm             1    172    (31)  531968 *
   938   13.6  0.0  1.3  chr12             42691841 42691995  (6490959) C DNA-5-1B_DR       DNA/hAT-Tip100          (7)    707     555  531969  
  9655    4.3  0.8  0.7  chr12             42691996 42693200  (6489754) + Harbinger-4N1C_DR DNA/PIF-Harbinger         1   1206     (0)  531970  
  5030    8.2  3.4  1.2  chr12             42693224 42694030  (6488924) + CR1-42_DR         LINE/L2                3577   4281     (0)  531971  
  1697   17.4 13.6  3.6  chr12             42694083 42694560  (6488394) C DNA-5-1_DR        DNA/hAT?              (215)    524       1  531972  
  1056   14.7  5.3  1.7  chr12             42694566 42694793  (6488161) + DNA-2-30B_DR      DNA                     146    381    (32)  531973  
   219   22.2  2.0 13.5  chr12             42695329 42695427  (6487527) C hAT-N185_DR       DNA/hAT?              (531)    429     341  531974  
   426   15.8  4.8  5.5  chr12             42696120 42696143  (6486811) C hAT-N145_DR       DNA/hAT-Ac            (114)   1477    1337  531975  
   454   11.0  6.8  0.0  chr12             42696144 42696261  (6486693) C Harbinger-N17_DR  DNA/PIF-Harbinger    (1186)    459     334  531976 *
   519   14.3  1.9  9.7  chr12             42696180 42696334  (6486620) C DNA-8-29_DR       DNA/hAT-Tip100        (112)    908     765  531977  
   261   10.2  3.8 12.8  chr12             42696185 42696397  (6486557) C ZFERV-2-I_DR      LTR/ERV1             (9714)    850     655  531978 *
   644    8.4  0.0 17.4  chr12             42696264 42696578  (6486376) + (TTA)n            Simple_repeat             1    260     (0)  531979  
   253   11.7  1.1  4.6  chr12             42696510 42696530  (6486424) C Mariner-N31_DR    DNA/TcMar-Tc1         (260)    280     194  531980 *
   253   14.7  2.9  1.4  chr12             42696531 42696599  (6486355) + Helitron-N2_DR    RC/Helitron              46    115  (2348)  531981  
   348    6.0  0.0  0.0  chr12             42696727 42696776  (6486178) C Harbinger-N17_DR  DNA/PIF-Harbinger    (1020)    625     576  531982 *
   414   18.6  0.8  0.4  chr12             42696735 42696789  (6486165) + EnSpm-N42_DR      DNA/CMC-EnSpm           578    789   (463)  531983  
   209    9.4  3.1  0.0  chr12             42696777 42696790  (6486164) C Mariner-N29_DR    DNA/TcMar-ISRm11     (1315)    450     385  531984 *
   650    5.5  0.0 21.8  chr12             42696790 42696979  (6485975) C Zisupton-6_DR     DNA/Zisupton         (5515)  16601   16434  531985  
   443   18.9  1.7  6.3  chr12             42696838 42696880  (6486074) C ZFERV-2-I_DR      LTR/ERV1             (9649)    915     857  531986 *
   760    0.0  0.0  0.0  chr12             42696881 42696975  (6485979) + (TA)n             Simple_repeat             1     95     (0)  531987  
   443   18.9  1.7  6.3  chr12             42696976 42697136  (6485818) C ZFERV-2-I_DR      LTR/ERV1             (9649)    856     630  531986  
   232   12.7  0.0  0.0  chr12             42697141 42697195  (6485759) + CryptonV-N4_DR    DNA/Crypton-V          3982   4036  (9457)  531988  
   223   21.3  1.3  2.6  chr12             42697780 42697856  (6485098) + EnSpm-N14_DR      DNA/CMC-EnSpm          3564   3639   (941)  531989 *
   247   19.7  0.0  2.8  chr12             42697792 42697864  (6485090) C Helitron-2_DR     RC/Helitron          (3740)  23672   23602  531990  
  2384    7.4  0.6  2.1  chr12             42698195 42698526  (6484428) + hAT-N137_DR       DNA/hAT-Ac             2391   2717   (854)  531991  
  2274   10.3  1.1  5.3  chr12             42698198 42698248  (6484706) + EnSpm-6N1_DR      DNA/CMC-EnSpm          6097   6241  (2995)  531992 *
  1656   12.5  8.3  3.6  chr12             42698249 42698804  (6484150) C Harbinger-N17_DR  DNA/PIF-Harbinger     (792)    853     273  531993  
  2274   10.3  1.1  5.3  chr12             42698805 42698922  (6484032) + EnSpm-6N1_DR      DNA/CMC-EnSpm          6242   6587  (2649)  531992  
   245   17.3  2.7  0.0  chr12             42698863 42698937  (6484017) C EnSpm-N48_DR      DNA/CMC-EnSpm        (1876)   1702    1626  531994 *
   703   23.0  2.7  3.3  chr12             42699162 42699345  (6483609) C SINE2-1B_DR       SINE/tRNA              (15)    183       1  531995  
  2078    8.1 14.6  0.0  chr12             42699925 42700245  (6482709) + hAT-N51_DR        DNA/hAT-Ac                1    368     (0)  531996  
  2343   11.2  2.8  0.3  chr12             42700704 42701062  (6481892) + hAT-N51_DR        DNA/hAT-Ac                1    368     (0)  531997  
  1840   11.0  6.7  3.8  chr12             42701372 42701701  (6481253) + hAT-N51_DR        DNA/hAT-Ac                5    343    (25)  531998  
   728   12.2  0.0  9.1  chr12             42702019 42702162  (6480792) + hAT-N51_DR        DNA/hAT-Ac              237    368     (0)  531999  
  2797   12.8  7.8  2.1  chr12             42703928 42704508  (6478446) + EnSpm-N26_DR      DNA/CMC-EnSpm             1    613     (0)  532000  
  1244   12.2  2.6  0.0  chr12             42704787 42704975  (6477979) + hAT-N141_DR       DNA/hAT-Charlie           1    194     (0)  532001  
   232   28.1  0.0  0.0  chr12             42704919 42704982  (6477972) C CryptonV-N5_DR    DNA/Crypton-V       (21468)   3069    3006  532002 *
   537    4.2 30.2  0.0  chr12             42704975 42705070  (6477884) + EnSpm-N27_DR      DNA/CMC-EnSpm            49    173     (0)  532003  
   222    0.0  0.0  1.6  chr12             42705326 42705387  (6477567) C DNA-TA-4_DR       DNA/TcMar            (3657)   6138    6078  532004  
   220    5.9  7.8  5.4  chr12             42705388 42705402  (6477552) C hAT-N75_DR        DNA/hAT-Charlie       (248)   1063     995  532005  
  1133   13.8 30.4  0.4  chr12             42705403 42705767  (6477187) + TDR7              DNA                       1    474    (67)  532006  
   227   20.1  4.3  7.9  chr12             42705688 42705699  (6477255) + Merlin-2_DR       DNA/Merlin             7632   7720  (6201)  532007 *
   323   20.0  5.0  0.0  chr12             42705700 42705779  (6477175) + Harbinger-N17_DR  DNA/PIF-Harbinger       409    492  (1153)  532008  
  1489    8.1  4.9  0.8  chr12             42705780 42706004  (6476950) C TDR12             DNA                     (8)    234       1  532009  
   281   21.6 13.8  2.4  chr12             42706082 42706233  (6476721) C L1-90_DR          LINE/L1                (48)   4159    3991  532010  
   933   14.6 20.6  2.4  chr12             42707470 42707750  (6475204) + Rex1-40B3_DR      LINE/Rex-Babar           84    414     (0)  532011  
   780   23.4  4.0  2.6  chr12             42707886 42708113  (6474841) + L1-31_DR          LINE/L1                5236   5466   (386)  532012  
  2461   10.2 20.1  1.1  chr12             42708118 42708564  (6474390) C TDR5              DNA/CMC-EnSpm           (0)    531       1  532013  
  3672   13.9  4.3  1.9  chr12             42708836 42709501  (6473453) + Harbinger-N31_DR  DNA/PIF-Harbinger         1    682     (3)  532014  
   600   12.6 21.0  0.0  chr12             42709608 42709750  (6473204) + EnSpm-N27_DR      DNA/CMC-EnSpm             1    173     (0)  532015  
   604   19.0  2.5  0.0  chr12             42710269 42710293  (6472661) + DNA8-17_DR        DNA/hAT-Tip100         1283   1406   (407)  532016  
   641   13.5  0.0  0.0  chr12             42710294 42710388  (6472566) + SINE2-5_DR        SINE/tRNA-V-RTE           2     96   (186)  532017  
  1496   13.4  5.1  1.5  chr12             42710389 42710645  (6472309) + hAT-N57_DR        DNA/hAT-Ac                1    266  (1020)  532018  
  9625    3.1  0.3  0.8  chr12             42710674 42711822  (6471132) + Harbinger3N_DR    DNA/PIF-Harbinger         1   1144     (0)  532019  
  5629   10.7  7.8  0.8  chr12             42711823 42712767  (6470187) + hAT-N57_DR        DNA/hAT-Ac              276   1286     (0)  532020  
  1457   13.0  3.8  0.0  chr12             42712768 42713006  (6469948) + HE1_DR1           SINE/tRNA-V-RTE          90    337    (65)  532021  
   537   14.3 10.5  0.0  chr12             42712914 42713018  (6469936) + DNA8-25_DR        DNA                    2028   2143  (1824)  532022 *
   254   18.4  6.1  0.0  chr12             42712976 42713024  (6469930) C hAT-N142B_DR      DNA/hAT?             (1214)    786     735  532023 *
  3104   15.2  1.3  3.9  chr12             42713022 42713574  (6469380) C Harbinger-8N2_DR  DNA/PIF-Harbinger       (9)    539       1  532024  
  1553    9.7  8.4  0.4  chr12             42715608 42715846  (6467108) + HarbingerN7_DR    DNA/PIF-Harbinger       220    477     (1)  532025  
   410   15.0  9.9  0.9  chr12             42715848 42715948  (6467006) + DNA11TA1_DR       DNA/CMC-EnSpm            93    202     (1)  532026  
   218   18.0  1.6  8.8  chr12             42716292 42716352  (6466602) + Zisupton-6_DR     DNA/Zisupton          16549  16605  (5511)  532027  
   980   17.7 20.6  3.9  chr12             42716790 42717230  (6465724) C Merlin-1_DR       DNA/Merlin           (8347)   2180    1669  532028 *
  1203   13.7 19.6  2.0  chr12             42716866 42717253  (6465701) + hAT-N21B_DR       DNA/hAT-Ac              766   1220    (81)  532029  
   271   16.3  2.0  0.0  chr12             42717450 42717498  (6465456) + DIRS-N3_DR        LTR/Ngaro              1553   1602  (4635)  532030  
   458    0.0  0.0  0.0  chr12             42717499 42717571  (6465383) + (CTCA)n           Simple_repeat             4     76     (0)  532031  
   328    5.4  0.0  0.0  chr12             42717522 42717570  (6465384) C CryptonV-N5_DR    DNA/Crypton-V       (18953)   5584    5536  532032 *
   383   19.6  3.9  0.0  chr12             42717571 42717672  (6465282) C DNA11TA1_DR       DNA/CMC-EnSpm           (0)    203      98  532033  
  1068   29.3  4.6  0.5  chr12             42717830 42718217  (6464737) C hAT-N22_DR        DNA/hAT-Ac            (738)   1000     597  532034  
   635   14.4  4.5  1.4  chr12             42718234 42718367  (6464587) C DNA11TA1_DR       DNA/CMC-EnSpm          (56)    147      10  532035  
   343   23.6  0.0  9.6  chr12             42718357 42718459  (6464495) + EnSpm-N59_DR      DNA/CMC-EnSpm?         2297   2390  (1279)  532036 *
   426   13.2 16.0  1.8  chr12             42718453 42718552  (6464402) C DNA11TA1_DR       DNA/CMC-EnSpm          (89)    114       1  532037  
   306   27.4  1.8  3.7  chr12             42718460 42718472  (6464482) C EnSpm-N11_DR      DNA/CMC-EnSpm        (1557)   3768    3689  532038 *
   242   16.2  4.2  4.2  chr12             42719286 42719312  (6463642) + DNA8-17_DR        DNA/hAT-Tip100          618    686  (1125)  532039  
   283    2.4  4.8  0.0  chr12             42719313 42719352  (6463602) C CryptonV-N4_DR    DNA/Crypton-V        (8480)   5013    4972  532040  
 10441    6.6  1.5  0.2  chr12             42719353 42720714  (6462240) + hAT-N22B_DR       DNA/hAT-Ac                1   1379     (0)  532041  
   274   25.0  7.3  0.0  chr12             42720724 42720735  (6462219) C DNA9-3_DR         DNA/MULE-MuDR?       (5589)   5790    5774  532042  
  2216   15.5 11.1  0.0  chr12             42720736 42721141  (6461813) + TDR13             DNA                       1    451   (321)  532043  
   946   19.8 11.6 14.6  chr12             42721146 42721481  (6461473) C hAT-N177B_DR      DNA/hAT-Tip100        (140)    824     308  532044  
  2207    6.7  0.3  0.3  chr12             42721482 42721794  (6461160) C TDR16             DNA/Merlin              (0)    313       1  532045  
   946   19.8 11.6 14.6  chr12             42721795 42721991  (6460963) C hAT-N177B_DR      DNA/hAT-Tip100        (140)    307       1  532044  
  1258   17.0 10.6  1.7  chr12             42721992 42722255  (6460699) + TDR13             DNA                     485    771     (1)  532046  
   273   12.0 11.7  0.0  chr12             42722256 42722321  (6460633) C Zisupton-6_DR     DNA/Zisupton         (1045)  21071   21017  532047 *
   294   13.2  9.4  0.0  chr12             42722257 42722309  (6460645) + Mariner-N38_DR    DNA/TcMar-Tc1           140    197   (350)  532048  
   261   17.0 21.8  0.8  chr12             42722310 42722357  (6460597) + Helitron-N3B_DR   RC/Helitron            5263   5384  (1220)  532049 *
   427   15.7  0.0  0.0  chr12             42722318 42722387  (6460567) C hAT-N167B_DR      DNA/hAT-Charlie       (266)   1307    1238  532050  
   362   24.0  2.8  2.8  chr12             42722398 42722424  (6460530) + TE-X-7_DR         LINE?/Penelope?         212    318   (521)  532051 *
   447   21.7  8.5  0.0  chr12             42722399 42722504  (6460450) C Merlin-1_DR       DNA/Merlin           (8562)   1965    1851  532052  
   436   19.2 16.1  0.0  chr12             42722505 42722528  (6460426) + EnSpm-6N1_DR      DNA/CMC-EnSpm          1228   1378  (7858)  532053  
  2545   11.7  9.8  0.4  chr12             42722551 42722969  (6459985) C hAT-N22B_DR       DNA/hAT-Ac            (680)    699     242  532054  
   653   15.8  0.8  0.0  chr12             42722970 42723096  (6459858) + Mariner-N38_DR    DNA/TcMar-Tc1           420    547     (0)  532055  
   426   22.3  4.6  1.9  chr12             42723097 42723132  (6459822) C Zisupton-6_DR     DNA/Zisupton         (1382)  20734   20695  532047 *
   451   22.7  1.4  0.7  chr12             42723097 42723111  (6459843) + hAT-N202_DR       DNA/hAT-Tip100          387    529  (1356)  532056  
   206    8.1 18.9  0.0  chr12             42723108 42723144  (6459810) C hAT-N21B_DR       DNA/hAT-Ac             (81)   1220    1177  532057 *
   744   10.3  9.4  2.5  chr12             42725365 42725513  (6457441) + ANGEL             DNA/Kolobok               2    160   (149)  532058  
   273   22.1 11.4  6.1  chr12             42725399 42725538  (6457416) + EnSpm-N13_DR      DNA/CMC-EnSpm          4189   4335 (17814)  532059 *
   205   26.4  1.4  0.0  chr12             42725410 42725427  (6457527) C EnSpm-15_DR       DNA/CMC-EnSpm        (1428)  10024    9954  532060 *
   221   21.0  0.0  4.8  chr12             42725508 42725532  (6457422) C Dada-U1A_DR       DNA/Dada             (5265)   5714    5655  532061  
   224   10.5  5.3  0.0  chr12             42725533 42725570  (6457384) C DNA2-8_DR         DNA/CMC-EnSpm        (2871)   1536    1497  532062 *
   237    3.3  0.0  0.0  chr12             42725540 42725569  (6457385) + ANGEL             DNA/Kolobok             280    309     (0)  532063  
   222   12.8  2.6  0.0  chr12             42725543 42725581  (6457373) C EnSpm-N40_DR      DNA/CMC-EnSpm        (2763)   2631    2592  532064 *
   214   14.1  1.3 19.4  chr12             42725573 42725583  (6457371) C hAT-N134_DR       DNA/hAT?              (268)    794     731  532065 *
  1080   18.1  8.3  2.0  chr12             42725749 42726025  (6456929) C ANGEL             DNA/Kolobok             (0)    309      16  532066  
   642   18.6  4.2  2.4  chr12             42726133 42726297  (6456657) + hAT-N134_DR       DNA/hAT?                723    890   (175)  532067 *
   807   15.8  0.7  0.0  chr12             42726153 42726298  (6456656) C ANGEL             DNA/Kolobok             (2)    307     161  532068  
   486   24.6  2.8  1.1  chr12             42726299 42726321  (6456633) C IS3EU-1_DR        DNA/IS3EU            (4521)   4143    4004  532069  
   209   11.3  6.7  2.1  chr12             42726307 42726351  (6456603) + Kolobok-N10B_DR   DNA/Kolobok             225    271     (0)  532070 *
   249   12.5  0.0  0.0  chr12             42726313 42726352  (6456602) C hAT-N134_DR       DNA/hAT?              (288)    777     738  532065  
   529   14.4 18.9  3.0  chr12             42726473 42726615  (6456339) C CryptonV-N1_DR    DNA/Crypton-V        (1911)   8140    7976  532071 *
  2153    9.6  7.4  2.2  chr12             42726497 42726846  (6456108) C SINE2-3_DR        SINE/tRNA-V-RTE         (0)    368       1  532072  
  1549   20.2  7.5  8.1  chr12             42726847 42726984  (6455970) + EnSpm-N11_DR      DNA/CMC-EnSpm          3328   3798  (1555)  532073  
   652   15.5 11.0  2.5  chr12             42726870 42727015  (6455939) + hAT-N47B_DR       DNA/hAT-Tip100          649    806   (182)  532074 *
   416   23.6  3.1  2.5  chr12             42726998 42727020  (6455934) C DNA7-N1_DR        DNA/Zisupton         (2081)   8336    8313  532075 *
   658   18.2  4.7  7.5  chr12             42727021 42727252  (6455702) + ANGEL             DNA/Kolobok               1    226    (83)  532076  
   214   17.2  3.5  0.0  chr12             42727449 42727460  (6455494) + ANGEL             DNA/Kolobok              62    120   (188)  532077  
   231   13.3  4.4  0.0  chr12             42727461 42727505  (6455449) C IS3EU-3_DR        DNA/IS3EU            (6851)   2835    2789  532078  
   431   19.2  3.9  0.0  chr12             42728144 42728158  (6454796) C DNA7-N2_DR        DNA/hAT-hAT6          (295)   1719    1702  532079  
  2385   11.6  3.0  0.0  chr12             42728159 42728530  (6454424) + HE1_DR1           SINE/tRNA-V-RTE           1    383    (19)  532080  
   864   23.7  5.9  7.0  chr12             42728393 42728782  (6454172) + Penelope-1_DR     LINE/Penelope          3733   4118   (328)  532081 *
  2061   22.0  2.5  4.5  chr12             42728531 42728715  (6454239) + EnSpm-6N1_DR      DNA/CMC-EnSpm          6042   6587  (2649)  532082  
  1343    1.3  0.5 39.5  chr12             42728654 42729022  (6453932) C EnSpm-N42_DR      DNA/CMC-EnSpm         (441)    811     546  532083 *
   952   19.4  0.7  6.1  chr12             42728783 42728882  (6454072) + Zisupton-6_DR     DNA/Zisupton           8392   8770 (13346)  532084 *
  1130    0.0  0.0  1.1  chr12             42728883 42729317  (6453637) + EnSpm-N42_DR      DNA/CMC-EnSpm           546    815   (437)  532085 *
  1163    3.9  0.2  1.3  chr12             42729088 42729405  (6453549) C EnSpm-N42_DR      DNA/CMC-EnSpm         (437)    815     545  532085  
   422   11.9  4.5  5.0  chr12             42729209 42729250  (6453704) + hAT-N107_DR       DNA/hAT-Ac              463    567   (441)  532086 *
   487    3.9  0.0  4.6  chr12             42729251 42729386  (6453568) C DNA-8-29_DR       DNA/hAT-Tip100         (77)    943     814  532087 *
   952   19.4  0.7  6.1  chr12             42729318 42729360  (6453594) + Zisupton-6_DR     DNA/Zisupton           8771   8945 (13171)  532084  
   422   11.9  4.5  5.0  chr12             42729387 42729429  (6453525) + hAT-N107_DR       DNA/hAT-Ac              568    682   (326)  532086  
  1220   11.9  1.2  8.6  chr12             42729484 42729732  (6453222) + TDR20             DNA/Merlin                3    234     (5)  532088  
  2791    6.2 12.0  0.0  chr12             42729993 42730393  (6452561) C Merlin-1_DR       DNA/Merlin           (8956)   1571    1123  532089  
   513   20.4  4.5  5.8  chr12             42730256 42730411  (6452543) + Merlin-2_DR       DNA/Merlin            11045  11198  (2723)  532090 *
   920   10.5 13.8  0.0  chr12             42730485 42730662  (6452292) C hAT-N21B_DR       DNA/hAT-Ac            (116)   1185     983  532091  
  2083   11.7  8.8  5.8  chr12             42730663 42731198  (6451756) + DNA8-4A_DR        DNA/hAT-Charlie           1    919     (0)  532092  
  1020   15.2 17.4  1.0  chr12             42731199 42731455  (6451499) C Mariner-N38_DR    DNA/TcMar-Tc1         (234)    313      15  532093  
   799   19.5 16.7  2.4  chr12             42731456 42731490  (6451464) + EnSpm-N13_DR      DNA/CMC-EnSpm          7858   8192 (13957)  532094  
   526   11.8  7.3  3.0  chr12             42732378 42732473  (6450481) + CryptonV-1_DR     DNA/Crypton-V             3    102 (17771)  532095 *
   956   19.1  9.1  4.0  chr12             42732461 42732920  (6450034) + CryptonV-N6_DR    DNA/Crypton-V            85    524    (38)  532096  
   690   13.0  0.0  0.0  chr12             42732921 42733020  (6449934) + CryptonV-1_DR     DNA/Crypton-V             3    102 (17771)  532097  
   669   19.8  5.1  4.1  chr12             42733005 42733199  (6449755) + CryptonV-N6_DR    DNA/Crypton-V            85    281   (281)  532098 *
   289   19.2  0.0  0.0  chr12             42733219 42733270  (6449684) + CryptonV-1_DR     DNA/Crypton-V            21     72 (17801)  532099  
   201   19.1  0.0  0.0  chr12             42733366 42733392  (6449562) C DNA9TA1_DR        DNA/CMC-EnSpm        (1229)   2104    2078  532100  
   494   16.1  7.4  2.0  chr12             42733393 42733487  (6449467) + CryptonV-1_DR     DNA/Crypton-V             3    102 (17771)  532101 *
   525   12.2 18.6  0.7  chr12             42733472 42733595  (6449359) + CryptonV-N6_DR    DNA/Crypton-V            85    230   (332)  532102  
   234   10.3  0.0  0.0  chr12             42733616 42733654  (6449300) + CryptonV-N6_DR    DNA/Crypton-V           117    155   (407)  532103  
  4881   10.1 17.3  4.1  chr12             42733798 42734815  (6448139) C TDR23             DNA                     (0)   1147       1  532104  
   304   21.6  4.5  1.1  chr12             42735809 42735897  (6447057) + Mariner-6_DR      DNA/TcMar-Tc1            13    104  (1525)  532105 *
   337   12.9  7.1  0.0  chr12             42735850 42735919  (6447035) C CryptonV-N4_DR    DNA/Crypton-V        (8449)   5044    4970  532106  
   235   20.8  6.8  6.8  chr12             42735898 42735911  (6447043) C hAT-N198_DR       DNA/hAT-Charlie       (168)   1231    1129  532107 *
   225   16.0  0.0 21.9  chr12             42735912 42735936  (6447018) C hAT-N21B_DR       DNA/hAT-Ac             (93)   1208    1104  532108  
   311    9.9 45.7  0.0  chr12             42735941 42736021  (6446933) C DNAX-19_DR        DNA                     (0)    439     322  532109 *
   536    5.3  0.0  0.8  chr12             42736006 42736028  (6446926) + hAT-N134B_DR      DNA/hAT?                677    808   (118)  532110  
   664    5.5  2.7  1.8  chr12             42736029 42736138  (6446816) + ACROBAT1          DNA/PIF                 750    860   (519)  532111  
   206   18.4 20.9  2.5  chr12             42736254 42736320  (6446634) C ANGEL             DNA/hAT                (92)    217     139  532112  
   305   19.4 13.9  0.0  chr12             42736326 42736397  (6446557) C ANGEL             DNA/hAT               (227)     82       1  532112  
  2170   14.9 16.7  1.2  chr12             42736493 42736976  (6445978) C TDR13             DNA                     (0)    772     215  532113  
  2561   13.0 10.9  4.3  chr12             42736978 42737499  (6445455) C Harbinger-8N1_DR  DNA/PIF-Harbinger       (0)    555       1  532114  
  1276   16.6  0.9  0.0  chr12             42737501 42737711  (6445243) C TDR13             DNA                   (559)    213       1  532113  
   662   14.5  1.1  7.1  chr12             42737712 42737881  (6445073) + Crypton-N1_DR     DNA/Crypton-A           185    344   (140)  532115  
  4249    3.4 37.9  0.0  chr12             42737882 42738578  (6444376) C DNA-8-11_DR       DNA/hAT-Ac              (0)    961       1  532116  
   795    9.7  4.5 13.4  chr12             42738579 42738731  (6444223) + Crypton-N1_DR     DNA/Crypton-A           337    477     (7)  532117  
   582   16.0  8.4  6.0  chr12             42739740 42739918  (6443036) C DNA-8-31_DR       DNA/hAT-Ac             (28)    397     215  532118  
   430   19.6  0.4  5.6  chr12             42739939 42740130  (6442824) + (TGAA)n           Simple_repeat             1    182     (0)  532119 *
   984   28.5  1.2 17.1  chr12             42740064 42741278  (6441676) C hAT-N22_DR        DNA/hAT-Ac            (606)   1132     324  532120  
  1653   18.6  3.9  4.4  chr12             42742175 42742562  (6440392) C DNA9-3_DR         DNA/MULE-MuDR?       (9666)   1713    1328  532121 *
  2230    8.3  6.2  0.8  chr12             42742224 42742563  (6440391) + SINE2-4_DR        SINE/tRNA-V-RTE           9    366     (5)  532122  
   735   17.1  0.6  2.5  chr12             42742422 42742583  (6440371) C Helitron-4_DR     RC/Helitron         (15404)  16464   16306  532123 *
   207   18.9  0.0  5.7  chr12             42742707 42742732  (6440222) + DNA8-26_DR        DNA                    1483   1505  (3025)  532124  
  7348    8.8 10.0  0.7  chr12             42742733 42743854  (6439100) + TC1DR3            DNA/TcMar-Tc1             1   1225     (0)  532125  
   263   12.5  0.0  0.0  chr12             42743820 42743859  (6439095) C DNA8-26_DR        DNA                  (2990)   1540    1501  532126 *
  1451   20.0  5.7  8.7  chr12             42745342 42745435  (6437519) + Merlin-1_DR       DNA/Merlin             8125   8424  (2103)  532127  
  1962   12.7  5.3  1.8  chr12             42745436 42745757  (6437197) C SINE2-4_DR        SINE/tRNA-V-RTE         (4)    367      35  532128  
  1451   20.0  5.7  8.7  chr12             42745758 42745801  (6437153) + Merlin-1_DR       DNA/Merlin             8425   8571  (1956)  532127  
   750   12.6  2.9  1.4  chr12             42745844 42745980  (6436974) C TE-X-6_DR         DNA/Crypton-A           (1)   1553    1415  532129 *
  1051   15.5 10.8  1.2  chr12             42745980 42746201  (6436753) C piggyBac-N13B_DR  DNA/PiggyBac          (399)   1002     760  532130 *
  1453   13.3  1.7  2.1  chr12             42746197 42746434  (6436520) C TE-X-6_DR         DNA/Crypton-A         (128)   1426    1190  532129  
   831    9.1  7.6  0.0  chr12             42746434 42746565  (6436389) + hAT-N127_DR       DNA/hAT-Charlie        5456   5597  (4719)  532131 *
   206    3.6  3.6  0.0  chr12             42746563 42746590  (6436364) C CryptonV-N5_DR    DNA/Crypton-V       (13612)  10925   10897  532132 *
   253    7.3  0.0  0.0  chr12             42746591 42746631  (6436323) C EnSpm-6N1_DR      DNA/CMC-EnSpm        (2800)   6436    6396  532133 *
   416    1.7  0.0  0.0  chr12             42746596 42746655  (6436299) + (TTCA)n           Simple_repeat             3     62     (0)  532134  
   310   15.7  0.0  2.9  chr12             42746656 42746667  (6436287) + hAT-N22_DR        DNA/hAT-Ac              448    517  (1221)  532135 *
   850    9.4  2.1  0.7  chr12             42746660 42746799  (6436155) C TE-X-6_DR         DNA/Crypton-A         (184)   1370    1229  532136  
   277    6.0  2.3  5.9  chr12             42746804 42746891  (6436063) C hAT-N47C_DR       DNA/hAT-Tip100       (2238)    221     137  532137  
   876   10.9  0.0  0.0  chr12             42746894 42747021  (6435933) C hAT-N167B_DR      DNA/hAT-Charlie       (204)   1369    1242  532138  
   748   14.5  0.7  2.0  chr12             42746897 42747051  (6435903) + DNA7-N1_DR        DNA/Zisupton           4702   4854  (5563)  532139 *
   296   27.2  1.8  7.0  chr12             42746908 42747073  (6435881) + CryptonV-N5_DR    DNA/Crypton-V          3893   4050 (20487)  532140 *
   371   16.9  5.5 10.1  chr12             42747623 42747767  (6435187) + EnSpm-N14_DR      DNA/CMC-EnSpm          3479   3617   (963)  532141  
   359   15.9  0.0  4.9  chr12             42747707 42747755  (6435199) C hAT-N48C_DR       DNA/hAT-Ac            (540)   1759    1715  532142 *
   290   23.9  1.1  4.5  chr12             42747756 42747847  (6435107) C CryptonV-N6_DR    DNA/Crypton-V           (0)    562     474  532143 *
   574   24.1  4.8  1.1  chr12             42747846 42747891  (6435063) + DNA2-16_DR        DNA                    5678   5851 (12200)  532144  
   614   22.1  0.0  0.0  chr12             42747892 42747910  (6435044) + DNA8-10_DR        DNA/hAT-Ac             1858   1979  (2039)  532145  
   718   11.7  0.0  0.0  chr12             42747911 42748013  (6434941) C TDR17B            DNA/Sola-1            (772)    774     672  532146  
   324   12.0  0.0 11.9  chr12             42748078 42748143  (6434811) C hAT-N135_DR       DNA/hAT-Charlie         (0)    542     484  532147 *
  1175   13.5  2.5 16.1  chr12             42748087 42748145  (6434809) C CryptonV-1_DR     DNA/Crypton-V        (3194)  14679   14400  532148  
  1897    2.8  0.4  3.6  chr12             42748146 42748403  (6434551) C L2-2_DRe          LINE/L2                 (0)   4238    3989  532149  
   895   12.4  4.1  0.0  chr12             42748399 42748567  (6434387) C hAT-N135_DR       DNA/hAT-Charlie        (50)    492     317  532147 *
   320   21.1 18.6  0.7  chr12             42748544 42748672  (6434282) C Dada-U1A_DR       DNA/Dada             (7080)   3899    3748  532150 *
   586    8.4 13.9  0.8  chr12             42748566 42748673  (6434281) C CryptonV-N5_DR    DNA/Crypton-V        (7461)  17076   16955  532151  
   205    4.3  0.0 37.0  chr12             42748674 42748856  (6434098) C EnSpm-N2_DR       DNA/CMC-EnSpm         (877)   3133    2923  532152 *
   222   11.9  1.2 15.7  chr12             42748782 42748809  (6434145) + hAT-N194_DR       DNA/hAT-Charlie        1587   1726    (76)  532153 *
   338   10.4  0.0 10.3  chr12             42748795 42748901  (6434053) C Ginger1-N1_DR     DNA/Ginger-1         (1941)    717     621  532154  
   235   19.7  2.3 15.4  chr12             42748810 42748941  (6434013) + CryptonV-1_DR     DNA/Crypton-V          5513   5629 (12244)  532155 *
   428    7.2  1.8  1.8  chr12             42748857 42748888  (6434066) C Harbinger-N16_DR  DNA/PIF-Harbinger     (476)   2929    2817  532156  
   477    6.0  3.5  2.3  chr12             42748889 42748921  (6434033) + EnSpm-N42B_DR     DNA/CMC-EnSpm          1346   1441  (2863)  532157  
   940   20.2 10.1  1.7  chr12             42749827 42750093  (6432861) + ANGEL             DNA/Kolobok               1    289    (20)  532158  
   200   15.7  1.9  1.9  chr12             42750055 42750106  (6432848) + EnSpm-15_DR       DNA/CMC-EnSpm          9960  10011  (1443)  532159 *
   271   10.0  0.0  0.0  chr12             42750272 42750311  (6432643) + L2-3_DRe          LINE/L2                4205   4244   (824)  532160 *
  2555    7.2  3.7  0.8  chr12             42750311 42750661  (6432293) C HE2_DR            SINE/tRNA-V-RTE         (0)    363       3  532161  
  3070   12.7  5.8  2.3  chr12             42750663 42751201  (6431753) + L2-3_DRe          LINE/L2                4232   4788   (280)  532160  
   508    5.9  1.5  0.0  chr12             42751212 42751279  (6431675) + L2-3_DRe          LINE/L2                4998   5066     (2)  532160  
   763   19.6  2.0  7.2  chr12             42751551 42751754  (6431200) + EnSpm-N11_DR      DNA/CMC-EnSpm          1547   1740  (3613)  532162 *
  2463    6.6  5.8  3.9  chr12             42751573 42751950  (6431004) + DNA6-6_DR         DNA                    4193   4577  (6704)  532163  
   405   14.2 11.2  6.7  chr12             42751840 42751982  (6430972) + Mariner-N5C_DR    DNA/TcMar              3348   3496  (4425)  532164 *
  1191   18.3  7.1  5.5  chr12             42752069 42752392  (6430562) C EnSpm-N6_DR       DNA/CMC-EnSpm?         (12)    334       6  532165  
   232   18.0  0.0  2.0  chr12             42753746 42753796  (6429158) + LOOPERN4_DR       DNA/Kolobok-T2            3     52   (865)  532166  
  1063   22.0 14.0  0.0  chr12             42753797 42754046  (6428908) + TDR13C            DNA                       1    285   (395)  532167  
  1695   10.3 29.4  1.4  chr12             42754048 42754538  (6428416) + DNA-N46_DR        DNA                       1    537     (0)  532168  
   254   13.0  4.4  3.6  chr12             42754539 42754644  (6428310) C EnSpm-N13_DR      DNA/CMC-EnSpm       (13839)   8310    8204  532169 *
   290    8.5  1.1  0.0  chr12             42754552 42754645  (6428309) + DNA-8-29_DR       DNA/hAT-Tip100          791    885   (135)  532170  
   275    4.9  2.4  3.6  chr12             42754579 42754663  (6428291) C hAT-N21_DR        DNA/hAT-Charlie       (110)   1736    1653  532171 *
   272    9.5  3.4  2.6  chr12             42754646 42754674  (6428280) + DNA6-6_DR         DNA                    7802   7892  (3389)  532172 *
   270   12.3  1.6  6.9  chr12             42754655 42754688  (6428266) + hAT-N70_DR        DNA/hAT?                539    652   (673)  532173 *
   350    5.7  3.1  9.2  chr12             42754689 42754700  (6428254) + CryptonV-N5_DR    DNA/Crypton-V         15291  15353  (9184)  532174  
  1706   13.7 12.1  3.1  chr12             42754831 42755161  (6427793) + TDR13C            DNA                     303    662    (18)  532175  
   873   16.6  9.0  7.1  chr12             42755173 42755406  (6427548) + ANGEL             DNA/Kolobok              72    309     (0)  532176  
   222   10.2  0.0  2.0  chr12             42755831 42755880  (6427074) C EnSpm-9_DR        DNA/CMC-EnSpm        (7897)    723     675  532177  
   321   21.5 14.9  6.4  chr12             42756358 42756531  (6426423) C EnSpm-N21_DR      DNA/CMC-EnSpm          (12)    467     280  532178 *
  1164    9.6  3.7  0.0  chr12             42756511 42756697  (6426257) + EnSpm-N4_DR       DNA/CMC-EnSpm             8    201    (11)  532179  
   731   17.3  3.2  0.6  chr12             42756719 42756875  (6426079) + Copia-12B_DR-LTR  LTR/Gypsy?               13    173   (294)  532180  
  1506   11.6  2.4 11.8  chr12             42756876 42757208  (6425746) C DNA8-3C_DR        DNA/hAT-Tip100          (0)    305       1  532181  
  1626    9.4 18.9  0.0  chr12             42757244 42757518  (6425436) C Harbinger-N10_DR  DNA/PIF-Harbinger       (1)    327       1  532182  
   291   16.2  1.4  5.8  chr12             42757523 42757593  (6425361) + Copia-12_DR-LTR   LTR/Gypsy?              209    276   (191)  532183  
   644   10.9  1.1  0.0  chr12             42757594 42757685  (6425269) C HAT1-N1B_DR       DNA/hAT-Ac              (0)    739     647  532184  
   567   18.3  2.6  0.8  chr12             42757686 42757709  (6425245) + EnSpm-22N2_DR     DNA/CMC-EnSpm           452    569  (4978)  532185  
   300    6.3  0.5  0.2  chr12             42757864 42757945  (6425009) + CryptonV-N4_DR    DNA/Crypton-V          3981   4036  (9457)  532186  
   203   16.1  0.0  8.0  chr12             42757946 42757965  (6424989) + DNA-6-N2_DR       DNA                     805    885  (4171)  532187  
   440   12.6  0.9  0.0  chr12             42759080 42759207  (6423747) C DNA-6-N2_DR       DNA                   (745)   4311    4188  532188  
   338   13.0  2.3  1.5  chr12             42759086 42759218  (6423736) + DNA-1-7_DR        DNA/PIF-Harbinger       674    807   (631)  532189 *
   984   10.0  1.3  2.0  chr12             42759316 42759468  (6423486) + SINE2-4_DR        SINE/tRNA-V-RTE         220    371     (0)  532190  
   799   16.2  3.7  4.3  chr12             42759319 42759505  (6423449) + DNA8-25_DR        DNA                    2019   2204  (1763)  532191 *
   402   11.2 13.2  2.0  chr12             42760753 42760774  (6422180) + CryptonV-N3_DR    DNA/Crypton-V           922   1022 (19641)  532192  
   434   15.9  0.0  0.0  chr12             42760775 42760843  (6422111) + Kolobok-N7_DR     DNA/Kolobok-T2          717    785   (391)  532193  
  1447   15.3  8.0 10.3  chr12             42760847 42761282  (6421672) C HATN1_DR          DNA/hAT                 (0)    427       1  532194  
   541   10.7  3.6  0.0  chr12             42761286 42761369  (6421585) C DNA6-10_DR        DNA                  (4666)   2040    1954  532195  
  2084   11.3  1.8  1.5  chr12             42761372 42761703  (6421251) + hAT-N49_DR        DNA/hAT-Ac                3    335   (776)  532196  
   439   19.8  0.0  0.0  chr12             42761705 42761785  (6421169) + hAT-N49_DR        DNA/hAT-Ac              558    638   (473)  532197  
   319   22.2  2.8  0.0  chr12             42761731 42761797  (6421157) C DNA8-8B_DR        DNA/hAT-Charlie       (492)    731     663  532198 *
  1573   14.0  1.0 32.7  chr12             42761798 42762392  (6420562) + HATN10_DR         DNA/hAT-Ac                1    453     (2)  532199 *
  4352   14.4  7.0  0.3  chr12             42762377 42763091  (6419863) C DNA-1-3B_DR       DNA/PIF-Harbinger       (0)    763       1  532200  
  1021    6.7  0.8  0.0  chr12             42763176 42763309  (6419645) + SINE2-3_DR        SINE/tRNA-V-RTE         234    368     (0)  532201  
   880   14.6  2.5  1.9  chr12             42763310 42763336  (6419618) + Helitron-2_DR     RC/Helitron           23248  23409  (4003)  532202  
   348   20.9  2.3  1.1  chr12             42764450 42764536  (6418418) C DNA-X-3_DR        DNA                   (993)    481     394  532203 *
  1729   14.8 12.2  0.6  chr12             42764472 42764798  (6418156) C HE1_DR1           SINE/tRNA-V-RTE        (27)    375      11  532204  
   371   25.1  2.0 29.2  chr12             42764549 42764694  (6418260) + EnSpm-N11_DR      DNA/CMC-EnSpm          2775   3007  (2343)  532205 *
   544   19.2  3.3  9.9  chr12             42764695 42764844  (6418110) C DNA-8-9_DR        DNA/hAT-Ac            (341)   3378    3238  532206 *
   706   15.5 33.4  0.9  chr12             42764805 42765025  (6417929) C Kolobok-N10B_DR   DNA/Kolobok             (0)    344      10  532207  
   518   13.8  6.9  0.0  chr12             42765039 42765125  (6417829) + hAT-N52_DR        DNA/hAT-Ac                1     93   (728)  532208  
  1149   12.3 17.7  0.6  chr12             42765134 42765404  (6417550) + hAT-N52_DR        DNA/hAT-Ac              471    787    (34)  532209  
   547   22.8  0.5 12.3  chr12             42765524 42765603  (6417351) C EnSpm-6N1_DR      DNA/CMC-EnSpm        (5335)   3901    3723  532210  
   580   15.2  4.2  6.8  chr12             42765604 42765625  (6417329) C EnSpm-N59_DR      DNA/CMC-EnSpm?       (1019)   2650    2534  532211  
   709   12.2  0.0  0.0  chr12             42765626 42765723  (6417231) + HE1_DR1           SINE/tRNA-V-RTE           1     98   (304)  532212  
  1920   10.1 29.5  3.5  chr12             42765729 42766280  (6416674) + HATN12B_DR        DNA/hAT-Ac                5    695     (0)  532213  
  1677   13.0  3.0  1.7  chr12             42766281 42766559  (6416395) + HE1_DR1           SINE/tRNA-V-RTE          92    374    (28)  532212  
  1022   15.8  3.0  3.9  chr12             42766361 42766591  (6416363) + hAT-N29_DR        DNA/hAT-Tip100         1151   1379   (201)  532214 *
   236   15.8  1.6  6.9  chr12             42768461 42768521  (6414433) C CryptonV-N5_DR    DNA/Crypton-V       (15783)   8754    8697  532215 *
   400   13.1  2.3  0.0  chr12             42768474 42768593  (6414361) C Zisupton-7_DR     DNA/Zisupton        (12393)   4689    4586  532216  
   367   21.2  4.5  5.8  chr12             42768490 42768668  (6414286) C EnSpm-9_DR        DNA/CMC-EnSpm        (7645)    975     658  532217 *
   244   15.0  1.7  0.0  chr12             42768669 42768728  (6414226) C Gypsy82-LTR_Dr    LTR/Gypsy             (593)    752     692  532218  
   339    3.2  0.0  2.3  chr12             42769148 42769371  (6413583) C DNA8-25_DR        DNA                  (3121)    846     628  532219 *
   632   12.4  0.0  0.8  chr12             42769175 42769299  (6413655) C Zisupton-6_DR     DNA/Zisupton        (13322)   8794    8450  532220  
  1269   19.3  0.0  0.8  chr12             42769300 42769545  (6413409) C Penelope-1_DR     LINE/Penelope         (307)   4139    3896  532221  
   330   11.6  0.8  3.9  chr12             42769438 42769571  (6413383) C CryptonV-N5_DR    DNA/Crypton-V       (15270)   9267    9138  532222 *
   435    7.2  0.0  3.1  chr12             42769475 42769574  (6413380) C EnSpm-N33_DR      DNA/CMC-EnSpm        (1906)    351     255  532223  
   273   15.1  2.4  8.6  chr12             42769483 42769605  (6413349) C Kolobok-2_DR      DNA/Kolobok-T2       (1080)   5620    5505  532224 *
   691    4.2  0.0  5.2  chr12             42769543 42769643  (6413311) + Kolobok-1N1_DR    DNA/Kolobok-T2         1328   1423     (0)  532225  
   425   18.1  4.3  0.0  chr12             42769655 42769748  (6413206) C DNA-2-30B_DR      DNA                   (262)    151      54  532226  
   240   17.6  2.5  6.6  chr12             42770326 42770404  (6412550) + EnSpm-11_DR       DNA/CMC-EnSpm          6908   6983  (2020)  532227 *
  2409    7.9  2.5  3.3  chr12             42770337 42770701  (6412253) C L2-5_DRe          LINE/L2                 (0)   2227    1866  532228  
   376   24.7 11.2  0.5  chr12             42770750 42770928  (6412026) C DNAX-16_DR        DNA                    (59)    364     167  532229  
   269   20.0  0.0 19.2  chr12             42771071 42771163  (6411791) C DNAX-16_DR        DNA                   (342)     81       4  532229  
  1884   16.3  8.6  1.0  chr12             42771181 42771539  (6411415) C HE1_DR1           SINE/tRNA-V-RTE        (16)    386       1  532230  
  1523   21.2  6.6  5.4  chr12             42771540 42771598  (6411356) C EnSpm-N17_DR      DNA/TcMar            (1794)   3394    2972  532231  
   213   19.2  1.9  1.9  chr12             42772503 42772555  (6410399) C ANGEL             DNA/Kolobok             (6)    303     251  532232  
   203   14.5  2.1  7.6  chr12             42772666 42772762  (6410192) C ERV1-7_DR-I       LTR/ERV1             (4872)   1831    1740  532233 *
   239   11.4  4.3  0.0  chr12             42772693 42772762  (6410192) C EnSpm-N37_DR      DNA/CMC-EnSpm        (2485)   4162    4090  532234  
   214   10.0  5.4  5.4  chr12             42772714 42772787  (6410167) + Mariner-N5C_DR    DNA/TcMar              2252   2325  (5596)  532235 *
   230   14.9  2.3  7.2  chr12             42772763 42772779  (6410175) C Helitron-N3B_DR   RC/Helitron          (1449)   5155    5073  532236  
   353    5.1  6.0  7.2  chr12             42772784 42772867  (6410087) + REX1-9_DR         LINE/Rex-Babar          750    832     (2)  532237  
   730    9.4 12.1  0.0  chr12             42772887 42773035  (6409919) + EnSpm-N4_DR       DNA/CMC-EnSpm             1    167    (45)  532238  
   334   18.4  3.9  1.3  chr12             42773054 42773130  (6409824) C EnSpm-N11_DR      DNA/CMC-EnSpm        (4592)    761     683  532239 *
   406    9.7  1.6  0.0  chr12             42773078 42773139  (6409815) + hAT-N48B_DR       DNA/hAT-Ac              860    922  (1218)  532240  
   214   21.4  0.0  0.0  chr12             42773112 42773131  (6409823) + CryptonV-N4_DR    DNA/Crypton-V          6004   6023  (7470)  532241 *
  1703    4.3  3.8  2.9  chr12             42773132 42773368  (6409586) + TDR20             DNA/Merlin                1    239     (0)  532242  
   200    9.5  4.7  2.3  chr12             42773342 42773384  (6409570) C SAT-23_DR         Satellite            (2302)   2402    2359  532243 *
  1764    9.4  1.4  5.8  chr12             42773378 42773739  (6409215) + piggyBac-N2_DR    DNA/PiggyBac            105    451    (85)  532244  
   618   16.0  3.4  0.0  chr12             42773750 42773868  (6409086) C EnSpm-N11_DR      DNA/CMC-EnSpm        (1532)   3821    3699  532245 *
  2515    8.5  6.0  0.0  chr12             42773771 42774122  (6408832) C HE1_DR1           SINE/tRNA-V-RTE        (28)    374       2  532246  
   212   17.0  1.9  2.4  chr12             42774171 42774242  (6408712) + Kolobok-N10C_DR   DNA/Kolobok             206    330    (14)  532247  
   258   10.8  2.1  0.0  chr12             42776515 42776607  (6406347) C hAT-N127_DR       DNA/hAT-Charlie      (8121)   2195    2101  532248 *
   598    4.8  0.0  6.4  chr12             42776525 42776657  (6406297) C L1-56_DR          LINE/L1                (17)   4965    4841  532249 *
   691   12.5  1.6 17.3  chr12             42776542 42776735  (6406219) C EnSpm-N42_DR      DNA/CMC-EnSpm         (565)    687     520  532250 *
   857   25.5  0.5  3.8  chr12             42776544 42776857  (6406097) + Zisupton-6_DR     DNA/Zisupton           9316   9477 (12639)  532251  
   323   23.3 10.7  0.8  chr12             42776834 42776954  (6406000) C piggyBac-N9_DR    DNA/PiggyBac          (204)    987     855  532252 *
   424   22.2  0.0  2.2  chr12             42776962 42777053  (6405901) C piggyBac-N9_DR    DNA/PiggyBac          (727)    464     375  532252  
  3436    1.7  2.9  0.2  chr12             42781496 42781904  (6401050) + L2-2_DRe          LINE/L2                3817   4236     (2)  532253  
  1029   13.2  3.0  0.5  chr12             42782006 42782203  (6400751) + DNA11TA1_DR       DNA/CMC-EnSpm             1    203     (0)  532254  
  4636   11.5  2.0 23.3  chr12             42782245 42783466  (6399488) C HATN6_DR          DNA/hAT-Ac              (0)   1011       1  532255  
   216   15.0  0.0  5.0  chr12             42783496 42783537  (6399417) C Gypsy74-LTR_DR    LTR/Gypsy             (115)    908     869  532256  
   962    9.6  1.9  0.6  chr12             42784497 42784654  (6398300) C EnSpm-N16_DR      DNA/CMC-EnSpm           (0)    202      43  532257  
   506   12.9 20.2  4.7  chr12             42784734 42784936  (6398018) C DNAX-16_DR        DNA                    (59)    364     132  532258  
  1199    7.5  7.5  0.0  chr12             42784978 42785189  (6397765) + LTR-16_DR-LTR     LTR                       1    228   (541)  532259  
  1580   10.7  0.8  0.4  chr12             42785196 42785440  (6397514) + hAT-N32_DR        DNA/hAT-Charlie          29    274   (227)  532260  
  1108    7.7  4.8  1.6  chr12             42785456 42785641  (6397313) + hAT-N145_DR       DNA/hAT-Ac             1400   1591     (0)  532261  
  1622   12.5 26.8  0.2  chr12             42785642 42786041  (6396913) + DNA2-32B_DR       DNA/hAT                 624   1129     (0)  532262  
   447   14.7 26.1  2.7  chr12             42787416 42787534  (6395420) + EnSpm-N17_DR      DNA/TcMar              3018   3163  (2030)  532263 *
  1139   12.3 20.2  0.4  chr12             42787433 42787660  (6395294) + SINE2-5_DR        SINE/tRNA-V-RTE          10    282     (0)  532264  
   737   19.0  1.7  5.8  chr12             42787540 42787718  (6395236) C Mariner-N2_DR     DNA/TcMar            (2530)   1436    1265  532265 *
   488   18.8  0.0  0.0  chr12             42787753 42787837  (6395117) + Kolobok-N10_DR    DNA/Kolobok             356    440   (203)  532266  
  4738   10.6  1.2  0.0  chr12             42787896 42788566  (6394388) C TDR8D             DNA                     (0)    679       1  532267  
   257   13.0  5.6  0.0  chr12             42788637 42788690  (6394264) C DNA-N15_DR        DNA                    (29)    376     320  532268 *
   267   13.5  0.0  7.5  chr12             42788674 42788745  (6394209) + Zisupton-6_DR     DNA/Zisupton           8929   8995 (13121)  532269 *
  2852    7.5 12.6  0.2  chr12             42788693 42789175  (6393779) C Mariner-N38_DR    DNA/TcMar-Tc1           (2)    545       3  532270  
   249   13.6  9.9 11.1  chr12             42788744 42788767  (6394187) + hAT5-N2_DR        DNA/hAT-hAT5           1152   1217  (1368)  532271 *
   381   18.3 22.1  1.4  chr12             42789072 42789193  (6393761) + Kolobok-4_DR      DNA/Kolobok-T2         3364   3510  (3121)  532272 *
  1124    9.3  0.6  1.2  chr12             42789157 42789319  (6393635) C hAT-N127_DR       DNA/hAT-Charlie      (3161)   7155    6994  532273 *
  2247    3.4 11.3  9.5  chr12             42789179 42789540  (6393414) C SINE2-3_DR        SINE/tRNA-V-RTE         (0)    368       1  532274  
   403   22.6  2.2  2.9  chr12             42789541 42789618  (6393336) C DNA6-6_DR         DNA                  (3392)   7889    7813  532275 *
   465   11.1 11.8  1.5  chr12             42789553 42789671  (6393283) C hAT-N91_DR        DNA/hAT-Ac            (202)    153      23  532276  
   207   22.6  1.9  0.0  chr12             42789900 42789952  (6393002) C EnSpm-9_DR        DNA/CMC-EnSpm        (7629)    991     938  532277  
   480   15.0  0.6 17.1  chr12             42790755 42790931  (6392023) + DNA11TA1_DR       DNA/CMC-EnSpm             1    152    (51)  532278 *
   944    8.2  7.5  0.6  chr12             42790926 42791085  (6391869) C L2-32_DRe         LINE/L2                 (2)   2558    2388  532279  
   305   22.5  0.0  0.0  chr12             42791074 42791144  (6391810) + DNA11TA1_DR       DNA/CMC-EnSpm           132    202     (1)  532280 *
  1852   13.2  9.2  0.0  chr12             42791184 42791554  (6391400) + L1-118_DR         LINE/L1                3193   3597    (10)  532281  
   383   21.3  1.6  1.8  chr12             42791655 42791667  (6391287) C EnSpm-N48B_DR     DNA/CMC-EnSpm        (6110)    849     809  532282  
   405   15.3  2.8  0.0  chr12             42791676 42791747  (6391207) + SINE2-5_DR        SINE/tRNA-V-RTE         206    279     (3)  532283  
   383   21.3  1.6  1.8  chr12             42791750 42791764  (6391190) C EnSpm-N48B_DR     DNA/CMC-EnSpm        (6110)    808     752  532282  
  1834    7.7  3.2  0.0  chr12             42793644 42793890  (6389064) C HATN8_DR          DNA/Zisupton            (0)    255       1  532284  
   337   13.5  0.0  0.0  chr12             42793846 42793897  (6389057) C hAT-N35B_DR       DNA/hAT-Ac            (959)    653     602  532285 *
   494   19.0  6.3 14.1  chr12             42795779 42795999  (6386955) + ASAT_CY           Satellite                57    262     (0)  532286  
  1120   11.9  0.0  1.2  chr12             42796170 42796355  (6386599) + (ATTG)n           Simple_repeat             1    516   (502)  532287  
   648   25.0  0.0  4.5  chr12             42796356 42796730  (6386224) + (TTGG)n           Simple_repeat             1    358     (0)  532288  
   285   28.9  0.0  1.7  chr12             42796597 42796779  (6386175) + (TTAA)n           Simple_repeat             1    180     (0)  532289 *
  1120   11.9  0.0  1.2  chr12             42796780 42796820  (6386134) + (ATTG)n           Simple_repeat           517    628   (390)  532287  
   691   24.0  0.0  1.7  chr12             42796821 42797064  (6385890) + (TTGG)n           Simple_repeat             1    239     (0)  532290  
  1120   11.9  0.0  1.2  chr12             42797065 42797200  (6385754) + (ATTG)n           Simple_repeat           629   1018     (0)  532287  
   470   20.0  1.9 10.4  chr12             42797332 42797487  (6385467) + EnSpm-N27B_DR     DNA/CMC-EnSpm             2    145    (28)  532291  
   518   12.1 29.4  2.0  chr12             42797513 42797672  (6385282) + DNA11TA1_DR       DNA/CMC-EnSpm             1    203     (0)  532292  
   310   17.0  2.2  8.2  chr12             42797673 42797699  (6385255) C Zisupton-7_DR     DNA/Zisupton         (7378)   9704    9683  532293  
   340    8.6  0.0  0.0  chr12             42797877 42797957  (6384997) C Zisupton-7_DR     DNA/Zisupton        (12376)   4706    4626  532294 *
   354    7.2  1.2  0.0  chr12             42797889 42797971  (6384983) C Polinton-4N1_DR   DNA/Maverick         (5645)   4791    4708  532295  
   771   18.7 21.5  2.0  chr12             42798730 42798975  (6383979) C DNA-5-3_DR        DNA/hAT-hAT5           (47)    486     194  532296  
  9735    2.5  2.0  0.6  chr12             42799104 42800291  (6382663) C HATN5_DR          DNA/hAT-Ac              (0)   1156       1  532297  
   222   18.3  1.7  0.0  chr12             42800292 42800318  (6382636) C EnSpm-N13_DR      DNA/CMC-EnSpm       (13946)   8203    8188  532298 *
  3019    8.5  3.9  0.0  chr12             42800291 42800703  (6382251) C TC1DR3            DNA/TcMar-Tc1         (796)    429       1  532299  
   259   10.8  0.0  0.0  chr12             42800674 42800710  (6382244) C DNA8-26_DR        DNA                  (2995)   1535    1499  532300 *
   223   15.1  1.9  0.0  chr12             42801690 42801742  (6381212) + ASAT_CY           Satellite                34     87   (175)  532301  
   920   10.5  2.8  0.7  chr12             42801754 42801897  (6381057) C TDR13             DNA                     (0)    772     626  532302  
   597   12.5  7.9 10.5  chr12             42801903 42802116  (6380838) + hAT-N171_DR       DNA/hAT-hAT5            402    610   (152)  532303 *
   682   21.4  1.7  4.7  chr12             42802053 42802228  (6380726) + hAT-N167B_DR      DNA/hAT-Charlie        1212   1382   (191)  532304 *
  1942   12.1 10.5  0.8  chr12             42802092 42802434  (6380520) C HE1_DR1           SINE/tRNA-V-RTE        (22)    380       5  532305  
  1345   21.9  3.8 25.2  chr12             42802096 42802774  (6380180) + DNA8-23_DR        DNA                    1706   2268  (4471)  532306 *
  1716   14.8 11.2  0.0  chr12             42802450 42802780  (6380174) C HE1_DR1           SINE/tRNA-V-RTE        (28)    374       7  532307  
   308   11.8 11.6  1.3  chr12             42802848 42802916  (6380038) + hAT-N171_DR       DNA/hAT-hAT5            687    762     (0)  532308  
   921    5.2  3.7  1.4  chr12             42803425 42803560  (6379394) + L2-1_DR           LINE/L2                4847   4985     (0)  532309  
   734   13.1  3.0  3.6  chr12             42803561 42803590  (6379364) C CryptonV-N5_DR    DNA/Crypton-V       (16898)   7639    7475  532310  
   540   19.3  3.7  8.9  chr12             42803562 42803749  (6379205) + Harbinger-N23_DR  DNA/PIF-Harbinger        24    202   (235)  532311 *
  1140    9.2  1.3 19.8  chr12             42803752 42804049  (6378905) C HATN13B_DR        DNA/hAT-Ac              (0)    905     654  532312  
  2890   12.0  9.9  0.2  chr12             42804058 42804590  (6378364) + Gypsy101-LTRb_DR  LTR/Gypsy                 1    585     (0)  532313  
  3724   10.2  2.4  5.3  chr12             42804608 42805230  (6377724) C HATN13B_DR        DNA/hAT-Ac            (299)    606       1  532312  
   433   29.6  2.1  3.2  chr12             42806501 42806521  (6376433) + DIRS-N1_DR        LTR/Ngaro              6228   6246   (386)  532314  
  2466    9.4  1.6  4.1  chr12             42806522 42806897  (6376057) + SINE2-4_DR        SINE/tRNA-V-RTE           1    367     (4)  532315  
   984   24.0 10.3  4.1  chr12             42806765 42807251  (6375703) + Merlin-1_DR       DNA/Merlin             3977   4492  (6035)  532316 *
   438   25.4  2.5  0.0  chr12             42807146 42807267  (6375687) + EnSpm-N59_DR      DNA/CMC-EnSpm?         2335   2459  (1210)  532317 *
   498   15.7  0.0 11.7  chr12             42807490 42807604  (6375350) + DNA2-17_DR        DNA                       1    103    (72)  532318  
   205   13.3 10.9  2.0  chr12             42807579 42807624  (6375330) + SAT-4_DR          Satellite                 6     55    (65)  532319 *
   260   21.7  0.0 15.0  chr12             42807638 42807729  (6375225) C DNA2-17_DR        DNA                    (95)     80       1  532320  
   813   21.9  0.0  4.8  chr12             42808918 42809376  (6373578) + (CAAT)n           Simple_repeat             1    437     (0)  532321 *
   897   15.7  0.0 13.6  chr12             42809257 42809491  (6373463) + (CCAA)n           Simple_repeat             1    202     (0)  532322  
  1624   12.8  0.8  0.8  chr12             42809515 42809774  (6373180) + L2-1B_DR          LINE/L2                  86    345   (663)  532323 *
  2394   11.5  0.5  2.4  chr12             42809774 42810156  (6372798) + L2-5_DRe          LINE/L2                1852   2227     (0)  532324  
  1682   13.5  7.3  2.0  chr12             42812106 42812490  (6370464) C DNA-2-30B_DR      DNA                     (8)    405       1  532325  
  1717   14.6 14.7  1.4  chr12             42812783 42813170  (6369784) C ERV1-N6-LTR_DR    LTR/ERV1                (0)    439       1  532326  
   895   16.4  7.1  0.0  chr12             42813894 42814076  (6368878) + Merlin-N1_DR      DNA/Merlin                2    197   (172)  532327  
  1597   14.5  0.8  0.4  chr12             42814084 42814332  (6368622) C Harbinger-4N1_DR  DNA/PIF-Harbinger       (0)   1021     772  532328  
  3054    2.5  0.0  1.1  chr12             42814333 42814704  (6368250) + Merlin-N1_DR      DNA/Merlin                1    368     (1)  532329  
  4427   10.8  9.0  5.6  chr12             42814708 42815576  (6367378) C Harbinger-4N1B_DR DNA/PIF-Harbinger     (266)    897       1  532330  
  1507   15.9  4.5  0.3  chr12             42815739 42816029  (6366925) + Merlin-N1_DR      DNA/Merlin                2    304    (65)  532331  
  1087   18.6 10.7  0.0  chr12             42816334 42816586  (6366368) + Merlin-N1_DR      DNA/Merlin                1    280    (89)  532332  
   330   12.6  0.0 17.1  chr12             42817466 42817561  (6365393) C EnSpm-N16_DR      DNA/CMC-EnSpm           (3)    199     118  532333  
   206   22.9  0.0  4.3  chr12             42817571 42817643  (6365311) C DNA6-6_DR         DNA                  (3405)   7876    7807  532334 *
   347   19.7  1.8 15.7  chr12             42817581 42817797  (6365157) + EnSpm-N2_DR       DNA/CMC-EnSpm          2983   3173   (842)  532335 *
   745   15.2  0.7  0.7  chr12             42817647 42817798  (6365156) + Merlin-1_DR       DNA/Merlin             2074   2225  (8302)  532336  
  1762   16.4  4.0  2.8  chr12             42818239 42818590  (6364364) + HE1_DR1           SINE/tRNA-V-RTE          23    378    (24)  532337  
   597   22.4  4.0 11.2  chr12             42818342 42818638  (6364316) + ZFERV-2N1-I_DR    LTR/ERV1               5798   6075   (902)  532338 *
  2748   14.2  2.2  4.0  chr12             42819431 42819492  (6363462) C Merlin-1_DR       DNA/Merlin           (5251)   5276    4762  532339  
  3616    7.1  4.4  0.0  chr12             42819493 42820016  (6362938) C Mariner-N38_DR    DNA/TcMar-Tc1           (0)    547       1  532340  
   365   14.1  1.4  1.4  chr12             42820017 42820042  (6362912) + EnSpm-N48B_DR     DNA/CMC-EnSpm          1861   1886  (5073)  532341  
   205    7.3  0.0  7.3  chr12             42820052 42820110  (6362844) C DNA-6-N2_DR       DNA                  (4216)    840     786  532342 *
   211   13.5  0.0  0.0  chr12             42820080 42820131  (6362823) + hAT-N47C_DR       DNA/hAT-Tip100          173    224  (2235)  532343  
   204   15.7 15.4  1.9  chr12             42820132 42820170  (6362784) + Mariner-N31_DR    DNA/TcMar-Tc1           219    321   (219)  532344  
   710   15.5 21.3  0.3  chr12             42820413 42820662  (6362292) C Rex1-31_DRe       LINE/Rex-Babar         (16)   3517    3215  532345  
  2499    6.0  0.0  0.0  chr12             42820663 42820980  (6361974) C DNA13TA1a_DR      DNA/TcMar-Tc1           (0)    318       1  532346  
   233   25.0  0.0  0.0  chr12             42821053 42821112  (6361842) C Rex1-31_DRe       LINE/Rex-Babar        (399)   3134    3075  532345  
   217   21.1  0.0  0.0  chr12             42821068 42821119  (6361835) + Zisupton-6_DR     DNA/Zisupton           8894   8945 (13171)  532347 *
   236   12.7  1.3  6.9  chr12             42821792 42821867  (6361087) + DNA-8-4_DR        DNA/hAT-Ac              934   1005  (1563)  532348 *
   598    5.1  1.2  0.3  chr12             42821826 42821910  (6361044) + DNA9-3_DR         DNA/MULE-MuDR?         9375   9450  (1929)  532349  
   432   15.7  0.0  1.4  chr12             42821850 42821920  (6361034) + DNA9-3_DR         DNA/MULE-MuDR?         9375   9444  (1935)  532349 *
   320   11.7  1.0  0.0  chr12             42821911 42821924  (6361030) C hAT-30N1_DR       DNA/hAT-Ac            (600)   1429    1330  532350 *
   403   10.8  0.0  8.1  chr12             42821921 42821934  (6361020) C hAT-N36C_DR       DNA/hAT?             (1671)    242     162  532351  
   320   18.3  5.0  0.0  chr12             42822096 42822107  (6360847) + EnSpm-N44_DR      DNA/CMC-EnSpm          5408   5422  (3230)  532352  
  1730   13.3  7.8  0.0  chr12             42822108 42822401  (6360553) + HE1_DR1           SINE/tRNA-V-RTE           1    317    (85)  532353  
  1216   24.2  7.5  6.6  chr12             42822114 42822565  (6360389) C DNA9-3_DR         DNA/MULE-MuDR?       (9712)   1667    1212  532354 *
   495   19.1 10.0 25.1  chr12             42822117 42822655  (6360299) + DNA8-25_DR        DNA                    1902   2375  (1592)  532355 *
  1375   14.2 19.5  4.2  chr12             42822201 42822677  (6360277) C Harbinger-N17_DR  DNA/PIF-Harbinger     (793)    852     306  532356  
   519   26.9  3.3  5.8  chr12             42822328 42822749  (6360205) + Penelope-1_DR     LINE/Penelope          3733   4144   (302)  532357 *
   941   23.3  0.2  0.2  chr12             42822400 42822889  (6360065) + Zisupton-6_DR     DNA/Zisupton           8417   8906 (13210)  532358 *
  1085    1.9  0.1  6.6  chr12             42822427 42822890  (6360064) C EnSpm-N42_DR      DNA/CMC-EnSpm         (436)    816     545  532359  
   713    9.8  0.0  0.0  chr12             42822710 42822783  (6360171) C ZFERV-2-I_DR      LTR/ERV1             (9681)    883     720  532360 *
   885    2.5  0.0  0.0  chr12             42822784 42822903  (6360051) C Harbinger-N17_DR  DNA/PIF-Harbinger    (1234)    411     292  532361  
   357   10.8  0.0 15.4  chr12             42822820 42822939  (6360015) C Zisupton-3_DR     DNA/Zisupton          (771)   7184    7081  532362 *
   713    9.8  0.0  0.0  chr12             42822904 42822924  (6360030) C ZFERV-2-I_DR      LTR/ERV1             (9681)    719     669  532360  
   993   15.9  9.7  0.5  chr12             42822962 42823157  (6359797) + hAT-N132_DR       DNA/hAT-Tip100           11    224  (1069)  532363  
   346   21.8  0.0 18.4  chr12             42823520 42823654  (6359300) C hAT-N133_DR       DNA/hAT-Ac            (135)    488     375  532364  
   274   17.3  4.2 10.4  chr12             42823620 42823690  (6359264) C DNA6-1_DR         DNA/hAT-hAT5          (858)    291     225  532365 *
   234   21.8 19.3  1.0  chr12             42823621 42823708  (6359246) C hAT-N129_DR       DNA/hAT-Ac            (607)    157      54  532366 *
   334   19.6  0.0  5.2  chr12             42823644 42823745  (6359209) + EnSpm-N13_DR      DNA/CMC-EnSpm         18945  19041  (3108)  532367  
   246    8.1  1.5 38.8  chr12             42823647 42823847  (6359107) + CryptonV-3_DR     DNA/Crypton-V           360    506 (22947)  532368 *
   817   18.4  0.5  7.3  chr12             42823677 42823881  (6359073) C EnSpm-N13_DR      DNA/CMC-EnSpm        (4405)  17744   17553  532369 *
  1324   19.4  0.8  0.0  chr12             42823699 42823956  (6358998) C Zisupton-6_DR     DNA/Zisupton        (13192)   8924    8665  532370  
   542   16.2  1.0 13.5  chr12             42823797 42823996  (6358958) + EnSpm-N2_DR       DNA/CMC-EnSpm          2923   3100   (915)  532371 *
   277   16.3  0.0  0.0  chr12             42823966 42824014  (6358940) + Tc1-6_DR          DNA/TcMar-Tc1           198    246   (957)  532372 *
   789    3.1  0.0  0.0  chr12             42824019 42824114  (6358840) C Tc1-6_DR          DNA/TcMar-Tc1        (1107)     96       1  532373 *
  1273    9.7  0.9 10.9  chr12             42824095 42824119  (6358835) C hAT-N154_DR       DNA/hAT-Tip100       (1032)    363     231  532374  
  1533    5.7  0.0  0.0  chr12             42824120 42824313  (6358641) C hAT-N141_DR       DNA/hAT-Charlie         (0)    194       1  532375  
  1273    9.7  0.9 10.9  chr12             42824314 42824325  (6358629) C hAT-N154_DR       DNA/hAT-Tip100       (1032)    230     154  532374  
  3206    8.0  0.7  0.2  chr12             42824573 42825035  (6357919) C Mariner-N38_DR    DNA/TcMar-Tc1          (80)    467       3  532376  
   239   14.9  0.0  8.2  chr12             42824984 42825049  (6357905) + EnSpm-N48B_DR     DNA/CMC-EnSpm          1809   1869  (5090)  532377 *
   538    2.9  1.3  0.6  chr12             42825978 42826144  (6356810) + (TTTAA)n          Simple_repeat             5    172     (0)  532378  
   548   20.4  1.5  0.0  chr12             42826268 42826404  (6356550) C ASAT_CY           Satellite             (120)    142       4  532379  
   385   24.8  8.1  2.5  chr12             42826405 42826453  (6356501) + Mariner-N31_DR    DNA/TcMar-Tc1           279    474    (66)  532380  
   744   14.8  0.7  2.8  chr12             42826604 42826749  (6356205) + ANGEL             DNA/Kolobok               6    148   (161)  532381 *
  1092   17.4  7.2  1.5  chr12             42826638 42826888  (6356066) C EnSpm-17_DR       DNA/CMC-EnSpm        (6184)   3092    2828  532382  
   662   12.4 13.2  0.0  chr12             42826886 42827006  (6355948) + ANGEL             DNA/Kolobok              95    231    (78)  532383 *
   447   25.3 12.3  6.5  chr12             42826888 42827310  (6355644) C EnSpm-17_DR       DNA/CMC-EnSpm        (5865)   3411    2966  532384 *
   520   21.9 16.0  1.0  chr12             42827007 42827060  (6355894) C TE-X-13_DR        Unknown              (1101)   1324    1124  532385  
  1076   15.5 12.5  3.0  chr12             42827141 42827419  (6355535) + ANGEL             DNA/Kolobok               4    308     (1)  532386  
   507   21.6 10.6  9.5  chr12             42827495 42827529  (6355425) C EnSpm-7_DR        DNA/CMC-EnSpm        (1612)   9422    9277  532387  
  1055   13.6 13.8  1.2  chr12             42827530 42827753  (6355201) + ANGEL             DNA/Kolobok              32    283    (26)  532388  
   507   21.6 10.6  9.5  chr12             42827754 42827786  (6355168) C EnSpm-7_DR        DNA/CMC-EnSpm        (1612)   9276    9128  532387  
   899   18.0 14.1  3.4  chr12             42827843 42828112  (6354842) + ANGEL             DNA/Kolobok              11    308     (1)  532389  
  1017   16.0  7.8  2.9  chr12             42828222 42828452  (6354502) + ANGEL             DNA/Kolobok              67    308     (1)  532390  
   957   13.3 15.0  1.2  chr12             42828560 42828772  (6354182) + ANGEL             DNA/Kolobok              67    308     (1)  532391  
   320   15.4  1.0 13.8  chr12             42828863 42828960  (6353994) C EnSpm-N6B_DR      DNA/CMC-EnSpm?       (2568)    682     596  532392 *
  1057   15.2  7.8  2.9  chr12             42828882 42829112  (6353842) + ANGEL             DNA/Kolobok              67    308     (1)  532393  
  1573   14.4  3.2  0.3  chr12             42831983 42832260  (6350694) C Rex1-38_DRe       LINE/Rex-Babar          (0)   3463    3178  532394  
   377   24.1 11.6  0.8  chr12             42832910 42833030  (6349924) + Kolobok-N3_DR     DNA/Kolobok-T2?           1    134   (236)  532395  
   221   26.8  0.0  0.0  chr12             42833037 42833077  (6349877) + DNA-1-3_DR        DNA/PIF-Harbinger        16     56   (781)  532396  
  2611   21.2  9.3  0.3  chr12             42833078 42833669  (6349285) + DNA-1-3_DR        DNA/PIF-Harbinger       145    789    (48)  532397  
   258    9.1  0.0  0.0  chr12             42833738 42833770  (6349184) C hAT-N132_DR       DNA/hAT-Tip100          (0)   1293    1261  532398  
  1793   15.7 10.1  0.5  chr12             42833774 42834119  (6348835) C hAT-N132_DR       DNA/hAT-Tip100        (690)    603     225  532399  
   393    5.0  4.9  1.9  chr12             42834220 42834321  (6348633) + Kolobok-3_DR      DNA/Kolobok-T2         2481   2585  (3381)  532400 *
  4734   15.3 17.9  2.1  chr12             42834280 42835380  (6347574) C DNA-TTAA-1_DR     DNA                    (64)   1287      17  532401  
   271   12.0 22.2  0.0  chr12             42834322 42834336  (6348618) + EnSpm-N37_DR      DNA/CMC-EnSpm          4258   4400  (2247)  532402 *
  8813    6.1  1.8  1.6  chr12             42835523 42836756  (6346198) C TDR1              DNA/TcMar-Tc1           (0)   1236       1  532403  
   215   22.3  4.6  9.6  chr12             42837742 42837850  (6345104) C TE-X-16_DR        DNA/Crypton-A          (38)    315     212  532404  
   213   15.7 10.8  5.1  chr12             42837864 42837937  (6345017) C Zisupton-6_DR     DNA/Zisupton         (8649)  13467   13390  532405 *
  1214   18.6 16.9  1.0  chr12             42837880 42838210  (6344744) C HE1_DR1           SINE/tRNA-V-RTE        (19)    383       1  532406  
   364   12.5  0.0  1.8  chr12             42838161 42838217  (6344737) C MuDR-2_DR         DNA/MULE-MuDR        (9145)  14788   14733  532407 *
   309   20.9  0.6  1.1  chr12             42838573 42838631  (6344323) + (TAA)n            Simple_repeat             1     78   (110)  532408  
   321    3.9  2.0  0.0  chr12             42838632 42838682  (6344272) + (CTA)n            Simple_repeat             1     52     (0)  532409  
   309   20.9  0.6  1.1  chr12             42838683 42838762  (6344192) + (TAA)n            Simple_repeat            79    188     (0)  532408  
   211   12.3  1.8  0.0  chr12             42838716 42838772  (6344182) C DNA-6-N2_DR       DNA                   (748)   4308    4251  532410 *
   246   11.5  5.5  5.5  chr12             42838808 42838862  (6344092) + EnSpm-N26B_DR     DNA/CMC-EnSpm             4     58   (163)  532411  
   253   23.6  2.8  0.0  chr12             42838888 42838959  (6343995) C EnSpm-N14_DR      DNA/CMC-EnSpm           (6)   4574    4501  532412 *
   727   12.8 11.4  0.0  chr12             42838898 42839046  (6343908) + EnSpm-3N1_DR      DNA/CMC-EnSpm            12    177     (6)  532413  
   221    6.2  0.0  0.0  chr12             42839052 42839099  (6343855) + L2-56_DR          LINE/L2                1203   1250     (2)  532414  
   290    2.8  0.0  0.0  chr12             42839215 42839285  (6343669) + (TTA)n            Simple_repeat             1     71     (0)  532415  
   289    5.5  1.1  0.3  chr12             42839216 42839309  (6343645) C DNA-1-7_DR        DNA/PIF-Harbinger     (683)    755     664  532416 *
   851    7.2  0.3 19.9  chr12             42839251 42839512  (6343442) + (TAA)n            Simple_repeat             1    210     (0)  532417  
  1234    9.2  4.1  0.5  chr12             42839555 42839750  (6343204) C DNA11TA1B_DR      DNA/CMC-EnSpm           (0)    203       1  532418  
   207   22.1  1.6  6.7  chr12             42840423 42840436  (6342518) + Zisupton-6_DR     DNA/Zisupton          20700  20757  (1357)  532419  
   270   11.4  0.0  6.8  chr12             42840437 42840483  (6342471) C Merlin-1_DR       DNA/Merlin           (7759)   2768    2725  532420 *
  3877    6.2  2.2  0.4  chr12             42840456 42840992  (6341962) + Mariner-N38_DR    DNA/TcMar-Tc1             1    547     (0)  532421  
   391   27.0  4.8  5.3  chr12             42840828 42841015  (6341939) C ENSPM-6_DR        DNA/CMC-EnSpm       (18438)  14178   13992  532422 *
   654    7.4  8.6  6.5  chr12             42840898 42841201  (6341753) + Zisupton-6_DR     DNA/Zisupton           9131   9440 (12676)  532423 *
   681   18.9 10.7  3.7  chr12             42841116 42841404  (6341550) + Helitron-2_DR     RC/Helitron            6027   6323 (21089)  532424 *
   702   14.5  4.4  0.5  chr12             42841234 42841413  (6341541) + DNA2-7_DR         DNA                    2517   2703  (6947)  532425  
   431   14.9  2.6  0.0  chr12             42841312 42841425  (6341529) C DNA8-25_DR        DNA                  (3253)    714     598  532426 *
  1120   17.8 16.2  9.7  chr12             42841328 42841598  (6341356) C Helitron-N2_DR    RC/Helitron           (899)   1564     976  532427  
   371   15.7  4.2  2.0  chr12             42841426 42841450  (6341504) C Zisupton-7_DR     DNA/Zisupton         (4578)  12500   12359  532428 *
  1462    7.7 28.5  1.6  chr12             42841599 42841903  (6341051) C Mariner-N38_DR    DNA/TcMar-Tc1         (132)    415      30  532429  
  1120   17.8 16.2  9.7  chr12             42841904 42841918  (6341036) C Helitron-N2_DR    RC/Helitron           (899)    975     939  532427  
   605    9.2  2.8  2.8  chr12             42843240 42843417  (6339537) C DNA-X-5_DR        DNA/hAT                (22)   1199    1022  532430 *
   747   15.6  0.3 12.1  chr12             42843310 42843696  (6339258) + Zisupton-6_DR     DNA/Zisupton           8411   8756 (13360)  532431  
   628   12.6  0.6  1.4  chr12             42843570 42843734  (6339220) C Polinton-4N1_DR   DNA/Maverick         (5608)   4828    4700  532432 *
   448   17.4 12.7  0.5  chr12             42843586 42843758  (6339196) + DNA-N43_DR        DNA/TcMar-Fot1          605    798   (256)  532433 *
   355   18.9 11.3  1.6  chr12             42843636 42843812  (6339142) C EnSpm-N13_DR      DNA/CMC-EnSpm       (16115)   6034    5841  532434 *
   323    4.5  0.0  0.0  chr12             42844016 42844081  (6338873) + DNA-6-N2_DR       DNA                    4242   4307   (749)  532435 *
   370   10.7  0.6 14.6  chr12             42844080 42844243  (6338711) + DNA9-6_DR         DNA                    7379   7522   (362)  532436  
   249   19.9  8.3  3.0  chr12             42844089 42844119  (6338835) + ERV1-7_DR-I       LTR/ERV1               1831   1949  (4754)  532437 *
   599   12.0  0.0  0.0  chr12             42844120 42844261  (6338693) C EnSpm-N42_DR      DNA/CMC-EnSpm         (393)    859     718  532438 *
   754   27.1  1.6  6.9  chr12             42844166 42844423  (6338531) + Helitron-2_DR     RC/Helitron           23607  23851  (3561)  532439 *
  1069   14.2  4.0  3.6  chr12             42844222 42844461  (6338493) + DNA6-6_DR         DNA                    4392   4573  (6708)  532440  
   249   19.9  8.3  3.0  chr12             42844262 42844280  (6338674) + ERV1-7_DR-I       LTR/ERV1               1950   2032  (4671)  532437 *
   281   18.1  8.3  0.0  chr12             42845282 42845353  (6337601) C EnSpm-4N3_DR      DNA/CMC-EnSpm           (2)   2496    2419  532441 *
   353   12.1  3.3  0.0  chr12             42845340 42845352  (6337602) C hAT-13_DR         DNA/hAT-Tip100        (256)   2546    2453  532442  
   391    6.6  1.3  2.6  chr12             42845353 42845430  (6337524) + Harbinger3_DR     DNA/PIF-Harbinger      2039   2115  (1484)  532443 *
   412    6.9  0.0  0.0  chr12             42845362 42845433  (6337521) C Kolobok-2_DR      DNA/Kolobok-T2       (3418)   3282    3211  532444 *
  1043    4.6  0.0 25.6  chr12             42845370 42845706  (6337248) + (TCCA)n           Simple_repeat             1    250     (0)  532445  
  1233   14.7  2.2  3.7  chr12             42845815 42846089  (6336865) C L1-81_DR          LINE/L1                (27)   5786    5516  532446  
   724   19.0  3.9  1.1  chr12             42846164 42846344  (6336610) + EnSpm-N23_DR      DNA/CMC-EnSpm             1    186   (452)  532447  
   698   16.2  0.0  2.3  chr12             42846392 42846524  (6336430) + EnSpm-N23_DR      DNA/CMC-EnSpm           496    625    (13)  532448  
   240   22.2  0.0 11.0  chr12             42847344 42847354  (6335600) C IS3EU-4_DR        DNA/IS3EU             (856)  14173   14101  532449  
   326   20.3  0.0  1.4  chr12             42847355 42847424  (6335530) + EnSpm-7_DR        DNA/CMC-EnSpm          7076   7144  (3890)  532450  
   275   13.2  0.0  0.0  chr12             42847380 42847432  (6335522) C Polinton-1_DR     DNA/Maverick          (840)  17645   17593  532451 *
   205   18.0  5.3  4.0  chr12             42847386 42847460  (6335494) C hAT-N47C_DR       DNA/hAT-Tip100       (1207)   1252    1177  532452 *
   243   30.3  0.0  1.5  chr12             42847433 42847446  (6335508) + Gypsy118-LTR_DR   LTR/Gypsy               460    525   (508)  532453  
   670    4.7  0.0  0.0  chr12             42848179 42848263  (6334691) C DNA8-7_DR         DNA/hAT-Ac              (0)    584     500  532454  
   754    7.8  0.0  0.0  chr12             42848264 42848365  (6334589) + hAT-N51_DR        DNA/hAT-Ac                1    102   (266)  532455  
  4420    8.1  1.2  0.0  chr12             42848392 42848985  (6333969) + EXPANDER1_DR      LINE/RTE-BovB          2639   3239   (126)  532456  
   227   19.1  0.0  0.0  chr12             42848981 42849022  (6333932) + DNA-X-5_DR        DNA/hAT                 381    422   (799)  532457 *
  1816   20.4 22.6  0.3  chr12             42849008 42849533  (6333421) C DNA-1-3B_DR       DNA/PIF-Harbinger     (120)    643       1  532458  
  4761    5.6 13.2  0.0  chr12             42849535 42850195  (6332759) + DNA-1-5_DR        DNA                       1    748     (0)  532459  
   527   23.5 10.0  0.6  chr12             42850196 42850344  (6332610) C Harbinger-4_DR    DNA/PIF-Harbinger    (3181)    164       2  532460  
   212   22.6  0.0  0.0  chr12             42850695 42850756  (6332198) + BHIKHARI-5-I_DR   LTR/ERV1               9199   9260   (398)  532461 *
   218   21.4  0.0  0.0  chr12             42850710 42850765  (6332189) + CryptonV-N1_DR    DNA/Crypton-V          5951   6006  (4045)  532462  
   810    5.4  1.6  0.9  chr12             42851771 42851967  (6330987) C EnSpm-N2_DR       DNA/CMC-EnSpm         (931)   3084    2923  532463  
   750   17.7  0.2  8.2  chr12             42851855 42851896  (6331058) C Zisupton-6_DR     DNA/Zisupton        (13305)   8811    8589  532464 *
   807    8.1  1.5  6.1  chr12             42851897 42852223  (6330731) C Helitron-2_DR     RC/Helitron         (21088)   6324    6012  532465  
   212   27.9  1.7  7.0  chr12             42852123 42852163  (6330791) + L1-82_DR          LINE/L1                5642   5720   (290)  532466 *
   437   14.9  4.3  0.0  chr12             42852164 42852257  (6330697) + DNA6-6_DR         DNA                    9933  10030  (1251)  532467 *
   750   17.7  0.2  8.2  chr12             42852224 42852247  (6330707) C Zisupton-6_DR     DNA/Zisupton        (13305)   8588    8448  532464  
   212   27.9  1.7  7.0  chr12             42852258 42852303  (6330651) + L1-82_DR          LINE/L1                5721   5813   (197)  532466  
   687   10.3 12.8  0.0  chr12             42852352 42852468  (6330486) C DNA15TA1_DR       DNA/TcMar-Tc1           (1)    441     310  532468  
   424    9.8  0.0  0.0  chr12             42852466 42852526  (6330428) C DNA15TA1_DR       DNA/TcMar-Tc1         (381)     61       1  532468 *
  1175   10.5  5.0  0.0  chr12             42852632 42852812  (6330142) + DNA11TA1_DR       DNA/CMC-EnSpm             2    191    (12)  532469  
   949   19.1  4.6  3.2  chr12             42852847 42853127  (6329827) + DNA-2-30B_DR      DNA                       1    285   (128)  532470  
   451   12.7  0.0 11.2  chr12             42853142 42853230  (6329724) + IS3EU-4_DR        DNA/IS3EU              9174   9253  (5776)  532471  
   341   17.9  6.4  0.0  chr12             42853165 42853242  (6329712) + Merlin-1_DR       DNA/Merlin             8976   9058  (1469)  532472 *
   907   11.2  5.0  0.0  chr12             42853226 42853385  (6329569) + DNA11TA1_DR       DNA/CMC-EnSpm            13    180    (23)  532473  
   220   20.2  0.0 15.8  chr12             42853375 42853462  (6329492) C Polinton-2N1_DR   DNA/Maverick         (7170)   3922    3847  532474 *
   932   21.3 12.3  0.3  chr12             42853459 42853783  (6329171) + DNA-2-30B_DR      DNA                      43    406     (7)  532475  
   908   12.7  1.6  5.7  chr12             42854341 42854524  (6328430) C HATN17_DR         DNA/hAT-Tip100       (1026)    521     345  532476 *
  2391   11.9  0.0  4.0  chr12             42854388 42854772  (6328182) C SINE2-4_DR        SINE/tRNA-V-RTE         (0)    371       2  532477  
  1937   20.3 14.0  3.7  chr12             42854773 42855002  (6327952) C Helitron-2_DR     RC/Helitron          (3591)  23821   23146  532478  
  1012   20.9  9.8  1.6  chr12             42854780 42855066  (6327888) + DNA7-N2_DR        DNA/hAT-hAT6           1422   1731   (283)  532479 *
  4884    4.2  0.3  1.9  chr12             42856099 42856722  (6326232) + DIRS-1C-LTR_DR    LTR/Ngaro                 5    618     (0)  532480  
   251   21.0  0.0  6.0  chr12             42856723 42856759  (6326195) C DNA-N4_DR         DNA                   (330)    712     680  532481 *
   309    7.8  0.0  1.6  chr12             42856709 42856773  (6326181) + Rex1-31_DRe       LINE/Rex-Babar         3054   3117   (416)  532482 *
   350   14.9  5.6  2.2  chr12             42856725 42856813  (6326141) + DNA9TA1_DR        DNA/CMC-EnSpm          2083   2174  (1159)  532483 *
   379   15.7  5.4  4.3  chr12             42856807 42856899  (6326055) C Copia-12_DR-LTR   LTR/Gypsy?              (4)    463     370  532484  
   214   23.2  4.7  8.5  chr12             42856873 42856957  (6325997) + Gypsy-240_DR-LTR  LTR/Gypsy               785    866   (564)  532485 *
   245   24.8  0.0  1.8  chr12             42856915 42857029  (6325925) C ENSPM-6_DR        DNA/CMC-EnSpm         (833)  31783   31671  532486 *
   632    8.1  0.0  0.0  chr12             42856929 42857052  (6325902) + (CGTG)n           Simple_repeat             2    125     (0)  532487  
   310   21.6  8.3  0.8  chr12             42857068 42857170  (6325784) + Copia-11C_DR-LTR  LTR/Gypsy?              339    445     (0)  532488  
  2000    7.1  0.0  0.0  chr12             42858370 42858624  (6324330) + HATN8_DR          DNA/Zisupton              1    255     (0)  532489  
   766   17.2  5.6  2.4  chr12             42858604 42858629  (6324325) + DNA7-N2_DR        DNA/hAT-hAT6           1440   1605   (409)  532490 *
   807   17.0  0.0  0.0  chr12             42858630 42858764  (6324190) + TDR17B            DNA/Sola-1              447    581   (965)  532491  
   736   19.4  0.3  2.9  chr12             42858765 42858782  (6324172) C SINE2-4_DR        SINE/tRNA-V-RTE        (12)    354     179  532492  
  5198    7.0  4.0  0.0  chr12             42858783 42859551  (6323403) + DNA-2-23_DR       DNA/CMC-EnSpm             1    800     (0)  532493  
  1082   20.3  1.3  8.1  chr12             42859597 42859912  (6323042) C Harbinger-N31B_DR DNA/PIF-Harbinger     (308)    373      78  532494  
   213   16.7  0.0  0.0  chr12             42859895 42859930  (6323024) + SAT-18_DR         Satellite              1301   1336  (2129)  532495 *
   276   20.1  1.2  6.2  chr12             42859908 42859933  (6323021) C Copia-11D_DR-LTR  LTR/Gypsy?            (396)     81       1  532496  
   307   18.6  1.7  0.0  chr12             42859934 42859992  (6322962) + Copia-11C_DR-LTR  LTR/Gypsy?              377    436     (0)  532497  
  1457    6.3  5.3  0.0  chr12             42860016 42860221  (6322733) + LOOPERN7_DR       DNA/Kolobok-T2         1074   1290     (0)  532498  
   202   12.9  0.0  0.0  chr12             42860206 42860236  (6322718) + Merlin-2_DR       DNA/Merlin             6112   6142  (7779)  532499 *
   688   10.7  9.9  7.6  chr12             42860221 42860362  (6322592) C DNA-2-30B_DR      DNA                   (257)    156       2  532500  
  1101   10.3  0.5 11.2  chr12             42861849 42862066  (6320888) + hAT-N167B_DR      DNA/hAT-Charlie        1185   1381   (192)  532501 *
  2285   13.0  1.5  5.1  chr12             42861891 42862296  (6320658) C DNA8-17_DR        DNA/hAT-Tip100        (114)   1699    1308  532502 *
  3303   17.2  5.3  8.4  chr12             42861934 42862802  (6320152) + Merlin-1_DR       DNA/Merlin             8202   9045  (1482)  532503  
   832   21.4  3.9  4.4  chr12             42862617 42862667  (6320287) C DNA7-N2_DR        DNA/hAT-hAT6          (407)   1607    1429  532504 *
   832   15.9  1.2  5.6  chr12             42862668 42862834  (6320120) + IS3EU-4_DR        DNA/IS3EU              9121   9280  (5749)  532505  
   832   21.4  3.9  4.4  chr12             42862835 42862846  (6320108) C DNA7-N2_DR        DNA/hAT-hAT6          (407)   1428    1379  532504  
  1106   16.0  4.4  0.0  chr12             42863043 42863223  (6319731) C DNA-N35_DR        DNA                    (22)   1162     974  532506  
   268   27.3  2.6  3.5  chr12             42863215 42863226  (6319728) + ENSPM-6_DR        DNA/CMC-EnSpm         14003  14013 (18603)  532507 *
  1824    6.9 12.8  0.0  chr12             42863227 42863515  (6319439) C Mariner-N38_DR    DNA/TcMar-Tc1           (0)    547     222  532508  
   516    4.4  0.0  0.0  chr12             42863510 42863623  (6319331) + Zisupton-7_DR     DNA/Zisupton          11375  11488  (5594)  532509 *
   575   12.9  0.0  7.5  chr12             42863524 42863666  (6319288) + Polinton-4N1_DR   DNA/Maverick           4722   4854  (5582)  532510 *
   692   13.5  2.2 14.2  chr12             42863627 42863807  (6319147) C DNA-N35_DR        DNA                   (410)    774     613  532506  
   381   21.5  0.0  1.1  chr12             42863725 42863818  (6319136) C DNA-8-9_DR        DNA/hAT-Ac           (1820)   1899    1807  532511 *
  1300   16.3  3.6  0.9  chr12             42863809 42864031  (6318923) + DNA-TTAA-3_DR     DNA                     949   1177     (2)  532512  
  2696   11.5  4.3  2.8  chr12             42864204 42864695  (6318259) + Mariner-N38_DR    DNA/TcMar-Tc1            48    546     (1)  532513  
   211   23.1  7.8  5.3  chr12             42864582 42864709  (6318245) C MuDR-2_DR         DNA/MULE-MuDR        (7980)  15953   15823  532514 *
   237   18.6  1.3  1.8  chr12             42864647 42864666  (6318288) + ENSPM-6_DR        DNA/CMC-EnSpm          2707   2746 (29870)  532515  
   274   10.7  0.0  6.4  chr12             42864667 42864716  (6318238) C hAT-N21B_DR       DNA/hAT-Ac            (557)    744     698  532516  
   218   24.3  5.7  0.0  chr12             42865669 42865738  (6317216) C EnSpm-N36_DR      DNA/CMC-EnSpm        (1902)   1323    1250  532517  
   530    8.7  2.7  6.5  chr12             42865956 42866066  (6316888) + EnSpm-N37_DR      DNA/CMC-EnSpm          4213   4319  (2328)  532518  
   418    5.6 10.1  0.9  chr12             42865966 42866273  (6316681) C Harbinger-N17_DR  DNA/PIF-Harbinger    (1004)    641     306  532519 *
  1099   10.3  0.0  9.2  chr12             42866001 42866320  (6316634) + Zisupton-6_DR     DNA/Zisupton           8561   8853 (13263)  532520  
   805    6.4  0.6  1.1  chr12             42866167 42866341  (6316613) C ZFERV-2-I_DR      LTR/ERV1             (9692)    872     699  532521 *
  1121    2.6  0.0  2.0  chr12             42866342 42866352  (6316602) C EnSpm-N2_DR       DNA/CMC-EnSpm         (950)   3065    2923  532522  
  2544   12.1  0.0  4.6  chr12             42868624 42869012  (6313942) + Harbinger-4N1B_DR DNA/PIF-Harbinger         3    374   (789)  532523  
   379   22.0  0.0  0.0  chr12             42869845 42869935  (6313019) C Helitron-2_DR     RC/Helitron          (3706)  23706   23616  532524 *
   437   12.2  2.3  4.8  chr12             42869882 42869967  (6312987) C EnSpm-7_DR        DNA/CMC-EnSpm        (3886)   7148    7065  532525  
   200   20.0  7.9  4.6  chr12             42870229 42870291  (6312663) C Gypsy67-I_DR      LTR/Gypsy            (3337)    699     635  532526  
   519   21.7  1.3  7.8  chr12             42870405 42870554  (6312400) + Penelope-1_DR     LINE/Penelope          3718   3858   (588)  532527 *
   818   15.3  0.0  0.0  chr12             42870423 42870546  (6312408) C EnSpm-N48B_DR     DNA/CMC-EnSpm        (6077)    882     759  532528  
   666   27.0  0.6  2.8  chr12             42870436 42870618  (6312336) + DNA8-10_DR        DNA/hAT-Ac             3729   3907   (111)  532529 *
   730   17.2  0.0  5.0  chr12             42870547 42870569  (6312385) C DNA7-N2_DR        DNA/hAT-hAT6          (457)   1557    1418  532530  
   224    6.5  0.0  0.0  chr12             42870610 42870640  (6312314) C hAT-N202_DR       DNA/hAT-Tip100          (0)   1885    1855  532531  
   453   16.3  0.0  0.0  chr12             42870654 42870745  (6312209) + Gypsy-16-LTR_DR   LTR/Gypsy               914   1005   (885)  532532  
  1383   15.3  0.4  0.0  chr12             42870749 42870976  (6311978) + L2-5_DRe          LINE/L2                1999   2227     (0)  532533 *
  2770   11.9  0.7  0.9  chr12             42870967 42871414  (6311540) + Gypsy-16-LTR_DR   LTR/Gypsy               995   1441   (449)  532532  
   246   21.0  4.0 14.3  chr12             42871402 42871421  (6311533) + Merlin-1_DR       DNA/Merlin             9032   9042  (1485)  532534 *
  2355   10.0  6.6  0.5  chr12             42871422 42871779  (6311175) C DNA-AT-1_DR       DNA                     (1)    391      12  532535  
  6661    5.5  3.8  0.1  chr12             42871780 42872642  (6310312) + Kolobok-N8_DRe    DNA/Kolobok-T2            1    895     (0)  532536  
  2495    9.6  0.7  6.5  chr12             42872653 42873108  (6309846) + Gypsy-16-LTR_DR   LTR/Gypsy              1460   1890     (0)  532537  
   963    8.0  6.0  0.0  chr12             42873127 42873276  (6309678) + hAT-N42_DR        DNA/hAT-Ac              535    693    (20)  532538  
   262   24.7  9.5  2.0  chr12             42873306 42873400  (6309554) + DNA-6-N5B_DR      DNA                    1712   1813  (1710)  532539 *
   368   16.9  4.8  0.0  chr12             42873318 42873400  (6309554) + ENSPM-6_DR        DNA/CMC-EnSpm         22382  22468 (10148)  532540 *
   790    7.8  0.0  0.0  chr12             42873327 42873428  (6309526) C CryptonV-N5_DR    DNA/Crypton-V       (11783)  12754   12653  532541  
   261   27.2  3.5  0.8  chr12             42873401 42873422  (6309532) C DNA-6-N5B_DR      DNA                  (1571)   1919    1835  532542 *
  3806   11.4 13.7  2.1  chr12             42873429 42874190  (6308764) + LTR1_DR           LTR/Gypsy?                1    848     (0)  532543  
   707    6.2  2.1  0.0  chr12             42874191 42874285  (6308669) C hAT-N4C_DR        DNA/hAT-Charlie        (98)     97       1  532544  
   632   14.8  1.6  3.2  chr12             42874286 42874315  (6308639) + TDR19             DNA/hAT-Charlie          97    220   (185)  532545  
   549   12.1  1.3  1.2  chr12             42874969 42875124  (6307830) C Zisupton-6_DR     DNA/Zisupton        (12625)   9491    9364  532546  
   538    8.9  0.3  4.3  chr12             42874989 42875144  (6307810) + (TG)n             Simple_repeat             1    150     (0)  532547 *
   414   10.8  0.0 10.7  chr12             42875145 42875164  (6307790) C ERV1-N3-I_DR      LTR/ERV1              (848)   3743    3585  532548  
   255   12.3  0.0  1.2  chr12             42875268 42875349  (6307605) C hAT-2n1_DR        DNA/hAT-Charlie        (61)   1149    1069  532549 *
   313   13.3  0.0  0.0  chr12             42875283 42875357  (6307597) + EnSpm-21_DR       DNA/CMC-EnSpm          6907   6981  (2169)  532550 *
   343    7.5  0.0  0.0  chr12             42875292 42875358  (6307596) C hAT-N48C_DR       DNA/hAT-Ac            (540)   1759    1693  532551  
   312   12.9  0.0  0.0  chr12             42875297 42875366  (6307588) + Helitron-2_DR     RC/Helitron            6042   6111 (21301)  532552 *
   232   20.0  0.0  0.0  chr12             42875314 42875373  (6307581) C EnSpm-9_DR        DNA/CMC-EnSpm        (7845)    775     716  532553 *
   250   14.2  0.7  7.0  chr12             42875414 42875549  (6307405) C Polinton-4_DR     DNA/Maverick         (3056)  17231   17104  532554 *
   344    1.4  0.0  0.0  chr12             42875478 42875566  (6307388) C Zisupton-7_DR     DNA/Zisupton        (12387)   4695    4615  532555  
   299   13.5  3.4  0.0  chr12             42875492 42875580  (6307374) C EnSpm-9_DR        DNA/CMC-EnSpm        (7647)    973     882  532556 *
  1018   20.7  0.4  8.1  chr12             42875607 42875749  (6307205) + (TCCA)n           Simple_repeat             1    432   (967)  532557  
   507   21.9 24.2  0.9  chr12             42875750 42876023  (6306931) C Polinton-4_DR     DNA/Maverick         (7581)  12706   12409  532558  
  1018   20.7  0.4  8.1  chr12             42876024 42876171  (6306783) + (TCCA)n           Simple_repeat           433    880   (519)  532557  
   333   24.0  9.8  6.4  chr12             42876172 42876705  (6306249) C Polinton-4_DR     DNA/Maverick         (7590)  12697   12406  532559 *
   574   29.1  0.0  4.5  chr12             42876682 42876954  (6306000) + (TCCG)n           Simple_repeat             1    260     (0)  532560  
   291   19.8  6.7 12.3  chr12             42876824 42877136  (6305818) C Polinton-4_DR     DNA/Maverick         (7594)  12693   12408  532561 *
  1018   20.7  0.4  8.1  chr12             42876955 42877121  (6305833) + (TCCA)n           Simple_repeat           881   1399     (0)  532557  
   497    8.1  1.4  0.0  chr12             42878035 42878107  (6304847) C EnSpm-N4B_DR      DNA/CMC-EnSpm?          (0)    220     147  532562  
  3177   14.3  3.0  3.7  chr12             42878108 42878730  (6304224) C DIRS-1-LTR_DR     LTR/Ngaro               (2)    620       2  532563  
   224   22.2  3.6  2.4  chr12             42878731 42878810  (6304144) C EnSpm-N4B_DR      DNA/CMC-EnSpm?         (77)    143      63  532562  
  2231   14.4  1.8  2.9  chr12             42879129 42879515  (6303439) C HE1_DR1           SINE/tRNA-V-RTE        (18)    384       2  532564  
   729   22.6  4.8  7.4  chr12             42879516 42879542  (6303412) + CryptonV-N4_DR    DNA/Crypton-V          7882   7902  (5591)  532565  
   576   26.2  1.2  0.6  chr12             42879414 42879582  (6303372) C DNA6-6_DR         DNA                  (3291)   7990    7821  532566 *
   581   12.4 22.2  0.5  chr12             42879668 42879829  (6303125) C EnSpm-N4B_DR      DNA/CMC-EnSpm?          (4)    216      20  532567  
   572   10.5  5.9  3.3  chr12             42880437 42880554  (6302400) C EnSpm-N4B_DR      DNA/CMC-EnSpm?          (5)    215      95  532568  
   988   17.3  0.0  0.6  chr12             42880562 42880730  (6302224) + SINE2-4_DR        SINE/tRNA-V-RTE          78    245   (126)  532569  
   378   16.1  7.9  2.1  chr12             42880722 42880810  (6302144) C EnSpm-N4B_DR      DNA/CMC-EnSpm?        (125)     95       2  532568 *
   612   23.5  0.5 11.8  chr12             42880731 42880759  (6302195) C DNA8-23_DR        DNA                  (4539)   2200    2023  532570  
  1250    6.9 16.8  0.0  chr12             42880802 42881004  (6301950) C TDR20             DNA/Merlin              (0)    239       3  532571  
   906   16.1  0.1  3.5  chr12             42881637 42881917  (6301037) + DNA9-3_DR         DNA/MULE-MuDR?         9352   9631  (1748)  532572 *
  1210    0.0  0.0  1.1  chr12             42881701 42881714  (6301240) C EnSpm-N42_DR      DNA/CMC-EnSpm         (423)    829     805  532573  
   898   22.2  0.0  0.0  chr12             42881715 42882215  (6300739) C Zisupton-6_DR     DNA/Zisupton        (13224)   8892    8392  532574  
   898   17.0  0.1  0.0  chr12             42881722 42882595  (6300359) + Zisupton-6_DR     DNA/Zisupton           8392   8945 (13171)  532575 *
  1144    2.9  0.6  1.5  chr12             42882109 42882327  (6300627) + EnSpm-N2_DR       DNA/CMC-EnSpm          2923   3039   (976)  532576 *
  1210    0.0  0.0  1.1  chr12             42882216 42882350  (6300604) C EnSpm-N42_DR      DNA/CMC-EnSpm         (423)    804     546  532573  
   844    3.7  0.0 18.6  chr12             42882328 42882589  (6300365) + DNA8-25_DR        DNA                     628    848  (3119)  532577 *
   594    6.2  1.0  3.1  chr12             42882508 42882607  (6300347) C DNA8-25_DR        DNA                  (1593)   2374    2277  532578 *
  1144    2.9  0.6  1.5  chr12             42882590 42882637  (6300317) + EnSpm-N2_DR       DNA/CMC-EnSpm          3040   3065   (950)  532576  
   411   10.0  1.8 11.0  chr12             42882608 42882676  (6300278) + DNA-8-29_DR       DNA/hAT-Tip100          836    990    (30)  532579 *
  1034   13.1  4.2 23.1  chr12             42882663 42882969  (6299985) + Rex1-53_DR        LINE/Rex-Babar         1796   2055     (8)  532580  
  2363    7.4  1.9  0.0  chr12             42882999 42883310  (6299644) C DNA13TA1a_DR      DNA/TcMar-Tc1           (0)    318       1  532581  
   311   25.0  3.9  5.6  chr12             42883390 42883400  (6299554) C ENSPM-6_DR        DNA/CMC-EnSpm         (811)  31805   31772  532582  
   326   24.4  0.0  1.1  chr12             42883401 42883491  (6299463) + Gypsy82-LTR_Dr    LTR/Gypsy               650    739   (606)  532583 *
   364   22.2  0.3  3.4  chr12             42883414 42883543  (6299411) C Gypsy-31-LTR_DR   LTR/Gypsy             (796)    158      31  532584  
   311   25.0  3.9  5.6  chr12             42883492 42883516  (6299438) C ENSPM-6_DR        DNA/CMC-EnSpm         (811)  31771   31681  532582 *
   226   20.8  0.0  0.0  chr12             42884164 42884216  (6298738) C Tx1-1_DR          LINE/L1-Tx1             (0)   5635    5583  532585  
   452    6.8  0.6 11.4  chr12             42884576 42885053  (6297901) + (TAA)n            Simple_repeat             1    426     (0)  532586  
   253   17.6  4.8  1.1  chr12             42884991 42885085  (6297869) C Helitron-N2_DR    RC/Helitron          (2374)     89       1  532587 *
   217   12.8  2.1  0.0  chr12             42885227 42885273  (6297681) C EnSpm-N13_DR      DNA/CMC-EnSpm        (1581)  20568   20521  532588  
   831    5.6  4.7  1.5  chr12             42885540 42885666  (6297288) + CR1-37_DR         LINE/L2                2586   2716     (1)  532589  
   276    1.2  0.0  0.0  chr12             42885630 42885714  (6297240) + (TAAA)n           Simple_repeat             4     88     (0)  532590 *
   206    3.5  1.8  0.0  chr12             42885664 42885720  (6297234) C hAT-10_DR         DNA/hAT-Tip100       (4305)    175     118  532591 *
   337   13.3  0.2  1.3  chr12             42885763 42885842  (6297112) C CryptonV-N3_DR    DNA/Crypton-V       (19373)   1290    1217  532592  
   234   20.6  0.0  0.0  chr12             42885797 42885859  (6297095) C Gypsy124-LTR_DR   LTR/Gypsy             (559)     64       2  532593 *
   322   26.7 10.1  3.7  chr12             42886222 42886239  (6296715) C L1-11_DR          LINE/L1               (513)   6811    6741  532594  
   480   17.4  2.1  1.1  chr12             42886240 42886332  (6296622) + DIRS-8_DR         LTR/Ngaro               169    262  (6359)  532595 *
   533   18.7  1.9  0.0  chr12             42886250 42886356  (6296598) + (CTA)n            Simple_repeat             1    109     (0)  532596  
   322   26.7 10.1  3.7  chr12             42886357 42886416  (6296538) C L1-11_DR          LINE/L1               (584)   6740    6496  532594  
   255   16.1  1.2  0.0  chr12             42886417 42886497  (6296457) + DNA-1-7_DR        DNA/PIF-Harbinger       668    749   (689)  532597 *
   308   15.6  2.1  0.0  chr12             42886429 42886524  (6296430) + (TAA)n            Simple_repeat             2     99     (0)  532598  
   322   26.7 10.1  3.7  chr12             42886525 42886567  (6296387) C L1-11_DR          LINE/L1               (513)   6495    6303  532594  
   253   28.3  1.8  0.9  chr12             42886598 42886711  (6296243) + Helitron-N3_DR    RC/Helitron            1470   1584  (1432)  532599 *
   339   15.5  0.0  4.2  chr12             42886641 42886714  (6296240) + Zisupton-6_DR     DNA/Zisupton           8920   8990 (13126)  532600  
   239   23.7  3.4  7.9  chr12             42886642 42886667  (6296287) C Dada-U1A_DR       DNA/Dada             (7072)   3907    3887  532601 *
  3525    7.5  2.6  2.8  chr12             42886668 42887214  (6295740) C Mariner-N38_DR    DNA/TcMar-Tc1           (0)    547       2  532602  
   600   16.5  3.3 13.6  chr12             42887215 42887245  (6295709) + Dada-U1A_DR       DNA/Dada               3894   3905  (7074)  532603  
   342   21.9  0.0  0.0  chr12             42887404 42887563  (6295391) + hAT-2n1_DR        DNA/hAT-Charlie         979   1138    (72)  532604 *
   589    7.7  0.0  0.0  chr12             42887424 42887566  (6295388) + Zisupton-7_DR     DNA/Zisupton          11370  11512  (5570)  532605 *
   606    5.3  1.9  4.5  chr12             42887440 42887597  (6295357) C ERV1-N3-I_DR      LTR/ERV1              (861)   3730    3577  532606  
  1002   15.5  0.0  3.0  chr12             42887854 42888332  (6294622) + (CTATT)n          Simple_repeat             1    464     (0)  532607  
   735   14.4  1.8  3.3  chr12             42888060 42888332  (6294622) + (TTCTG)n          Simple_repeat             1    562   (165)  532608 *
   410   26.2  1.6  6.5  chr12             42888333 42888719  (6294235) + (CTCTG)n          Simple_repeat             1    367     (0)  532609 *
   458   22.7  0.6  1.7  chr12             42888651 42888825  (6294129) + (CTATT)n          Simple_repeat             5    177     (0)  532610 *
   735   14.4  1.8  3.3  chr12             42888720 42888797  (6294157) + (TTCTG)n          Simple_repeat           563    727     (0)  532608  
   294    7.5  1.4  2.9  chr12             42888867 42888935  (6294019) + (CTTAT)n          Simple_repeat             5     72     (0)  532611  
   309   17.6  0.0  0.0  chr12             42889138 42889245  (6293709) + (TAA)n            Simple_repeat             1    108     (0)  532612  
   235   16.2  1.7 10.2  chr12             42889827 42889943  (6293011) + DNA-6-N2_DR       DNA                    4201   4308   (748)  532613 *
   863   19.2  1.8  4.5  chr12             42889897 42890125  (6292829) + MuDR-2_DR         DNA/MULE-MuDR         18822  19044  (4889)  532614 *
  1791   13.9  3.1  2.5  chr12             42889944 42890267  (6292687) C HE1_DR1           SINE/tRNA-V-RTE        (28)    374      49  532615  
   319   22.7 17.4  1.6  chr12             42890133 42890293  (6292661) C SINE_TE           SINE/tRNA-V            (84)    195      10  532616 *
   416   25.8  0.8  0.0  chr12             42890556 42890687  (6292267) + (ATG)n            Simple_repeat             1    133     (0)  532617 *
   612   14.1  0.9  6.0  chr12             42890594 42890819  (6292135) C DNA-1-7_DR        DNA/PIF-Harbinger     (547)    891     677  532618 *
   776   21.0  2.7  3.9  chr12             42890718 42890979  (6291975) C EnSpm-N37_DR      DNA/CMC-EnSpm        (6056)    591     333  532619  
   744   20.1  1.0  3.1  chr12             42890813 42891012  (6291942) + MuDR-2_DR         DNA/MULE-MuDR         18829  19024  (4909)  532620 *
  2369   11.4  0.3  3.0  chr12             42890843 42891223  (6291731) C SINE2-4_DR        SINE/tRNA-V-RTE         (0)    371       1  532621  
  2344   16.7  4.3 11.7  chr12             42891224 42891480  (6291474) + DNA8-23_DR        DNA                    2081   2295  (4444)  532622  
   274   10.6  4.3  1.7  chr12             42891462 42891576  (6291378) + DNA-1-7_DR        DNA/PIF-Harbinger       675    792   (646)  532623 *
   967   13.7  1.2  0.0  chr12             42891859 42892019  (6290935) C EnSpm-N27_DR      DNA/CMC-EnSpm           (0)    173      11  532624  
  3004   13.5 21.8  1.1  chr12             42892528 42893522  (6289432) C Merlin-1_DR       DNA/Merlin           (7781)   2746    1548  532625  
  1590   19.3  5.5 12.1  chr12             42893441 42893737  (6289217) + DNA8-10_DR        DNA/hAT-Ac             1605   2191  (1827)  532626 *
  2126    7.4 13.8  0.8  chr12             42893738 42894064  (6288890) + SINE2-4_DR        SINE/tRNA-V-RTE           1    369     (2)  532627  
   370   25.6  5.1  2.1  chr12             42893951 42894082  (6288872) + CryptonV-N5_DR    DNA/Crypton-V          5153   5268 (19269)  532628 *
   458   26.2  1.6  0.0  chr12             42894064 42894189  (6288765) C HATN8_DR          DNA/Zisupton           (95)    160      33  532629  
   404    0.0  0.0  0.0  chr12             42894208 42894255  (6288699) + EnSpm-N3C_DR      DNA/CMC-EnSpm           183    230    (53)  532630  
   324   11.7  1.6  6.6  chr12             42894300 42894363  (6288591) + EnSpm-N13_DR      DNA/CMC-EnSpm          8100   8160 (13989)  532631 *
   326    4.7  0.0  0.0  chr12             42894321 42894363  (6288591) C hAT5-N2_DR        DNA/hAT-hAT5         (1391)   1194    1152  532632  
   250   14.9  7.5  0.0  chr12             42894364 42894378  (6288576) + CryptonV-N4_DR    DNA/Crypton-V          5055   5102  (8391)  532633  
   403   12.2  1.4  0.0  chr12             42894746 42894762  (6288192) + CryptonV-N6_DR    DNA/Crypton-V           267    284   (278)  532634  
   235   23.4  5.1  2.5  chr12             42894763 42894841  (6288113) C CryptonV-N7_DR    DNA/Crypton-V           (0)    284     204  532635  
   211   20.0  3.6  0.0  chr12             42894798 42894819  (6288135) C DNA-N42_DR        DNA                   (166)   1083    1060  532636 *
   535   12.8  1.1  0.0  chr12             42894820 42894913  (6288041) + EnSpm-N28_DR      DNA/CMC-EnSpm             1     95   (262)  532637  
   296   23.9  0.0  0.0  chr12             42895041 42895107  (6287847) C CryptonV-N7_DR    DNA/Crypton-V           (0)    284     218  532638  
   263   10.8  0.0  0.0  chr12             42895155 42895191  (6287763) + piggyBac-N13B_DR  DNA/PiggyBac            966   1002   (399)  532639  
  2289   12.4  5.8  0.3  chr12             42895213 42895577  (6287377) + Harbinger-4N1B_DR DNA/PIF-Harbinger         1    385   (778)  532640  
  1602   16.9  0.0  0.0  chr12             42895580 42895846  (6287108) + Harbinger-4N1C_DR DNA/PIF-Harbinger       940   1206     (0)  532641  
   244   14.4  1.9 10.0  chr12             42895847 42895899  (6287055) + CryptonV-N6_DR    DNA/Crypton-V           514    562     (0)  532642  
   254   19.6  4.0  8.3  chr12             42895944 42896043  (6286911) + DNA8-9_DR         DNA/hAT-Ac              777    872   (579)  532643 *
   734   20.7 18.2  0.0  chr12             42895961 42895983  (6286971) C EnSpm-15_DR       DNA/CMC-EnSpm        (2062)   9392    9159  532644  
  1000   11.4 16.6  0.0  chr12             42895984 42896158  (6286796) + HE1_DR1           SINE/tRNA-V-RTE           2    205   (197)  532645  
   645   21.7 15.7  2.2  chr12             42895989 42896186  (6286768) + DNA9-3_DR         DNA/MULE-MuDR?         9630   9853  (1526)  532646 *
   618   16.1  3.4  4.0  chr12             42896250 42896398  (6286556) + CryptonV-N6_DR    DNA/Crypton-V           265    412   (150)  532647  
   577   20.1 13.4  2.5  chr12             42896456 42896634  (6286320) + HATN8_DR          DNA/Zisupton              2    199    (56)  532648  
   231    7.1  0.0  0.0  chr12             42896645 42896672  (6286282) + CryptonV-N6_DR    DNA/Crypton-V           517    544    (18)  532649 *
   233   29.0  0.0  0.0  chr12             42896649 42896710  (6286244) + hAT-N48C_DR       DNA/hAT-Ac             1669   1730   (569)  532650  
   316   16.7  0.0  0.0  chr12             42897553 42897606  (6285348) C TDR13             DNA                     (0)    772     719  532651  
  2551    5.9  0.0  0.3  chr12             42897629 42897949  (6285005) + piggyBac-N5C_DR   DNA/PiggyBac?            24    343  (1968)  532652  
   921   11.7 13.6  0.0  chr12             42898029 42898182  (6284772) + TDR13             DNA                       1    175   (597)  532653  
  2510    5.9  0.0  0.9  chr12             42898193 42898515  (6284439) + piggyBac-N5C_DR   DNA/PiggyBac?            24    343  (1968)  532654  
   874   14.3 13.6  0.0  chr12             42898604 42898757  (6284197) + TDR13             DNA                       1    175   (597)  532655  
  5462   10.1  1.6  3.9  chr12             42898768 42900069  (6282885) + piggyBac-N5C_DR   DNA/PiggyBac?            24    986  (1325)  532656  
  2279    4.4  1.0  0.3  chr12             42900071 42900365  (6282589) + piggyBac-N5C_DR   DNA/PiggyBac?          1675   1971   (340)  532657  
  1001    5.7  0.0  0.0  chr12             42900366 42900488  (6282466) + piggyBac-N5C_DR   DNA/PiggyBac?          2189   2311     (0)  532658  
  3158    6.6  6.3  2.1  chr12             42900489 42900983  (6281971) C DNA-X-3_DR        DNA                   (959)    515       1  532659  
   281   29.2  6.5  0.8  chr12             42901118 42901241  (6281713) C CryptonV-N5_DR    DNA/Crypton-V       (19083)   5454    5324  532660 *
  2638    5.5  1.6  5.2  chr12             42901168 42901548  (6281406) C SINE2-3_DR        SINE/tRNA-V-RTE         (0)    368       1  532661  
   231    5.0  5.0  0.0  chr12             42903530 42903569  (6279385) C Rex1-26_DRe       LINE/Rex-Babar          (2)   3388    3347  532662 *
  1657    0.5  0.0  0.0  chr12             42903543 42903730  (6279224) C L2-1_DR           LINE/L2                 (0)   4985    4798  532663  
   200   22.3  1.9 10.3  chr12             42903887 42903908  (6279046) C EnSpm-N59_DR      DNA/CMC-EnSpm?        (431)   3238    3225  532664  
  2301    6.4  0.0  0.0  chr12             42903909 42904221  (6278733) + TDR16             DNA/Merlin                1    313     (0)  532665  
   200   19.1  0.0  0.0  chr12             42904222 42904271  (6278683) + hAT-N178B_DR      DNA/hAT-Ac              141    190  (1693)  532666 *
   217    6.5  0.0  0.0  chr12             42904230 42904275  (6278679) C L1-11_DR          LINE/L1              (1897)   5427    5382  532667  
  1329   13.7 34.1  0.0  chr12             42904572 42904908  (6278046) + TDR13             DNA                     243    694    (78)  532668  
   286   21.2  2.4  2.4  chr12             42904837 42904918  (6278036) + SAT-18_DR         Satellite                55    136  (3329)  532669 *
   658   21.0  0.0  8.7  chr12             42904914 42905101  (6277853) + DNA11TA1B_DR      DNA/CMC-EnSpm             3    175    (28)  532670  
   309   16.7  1.9  0.0  chr12             42905059 42905112  (6277842) C DNA11TA1_DR       DNA/CMC-EnSpm          (16)    187     133  532671 *
   948   13.0  2.6  0.6  chr12             42905626 42905780  (6277174) + TDR13             DNA                     615    772     (0)  532672  
   208    8.0  0.0  7.9  chr12             42905781 42905821  (6277133) + EnSpm-N13_DR      DNA/CMC-EnSpm          7898   7935 (14214)  532673  
   406   16.5  4.7  2.8  chr12             42905825 42905930  (6277024) + DNA11TA1B_DR      DNA/CMC-EnSpm            17    124    (79)  532674  
   383   15.4  1.4  2.8  chr12             42905888 42906034  (6276920) C CryptonV-N5_DR    DNA/Crypton-V       (15229)   9308    9164  532675 *
   594    7.5  0.7  0.2  chr12             42905897 42906046  (6276908) + EnSpm-N2_DR       DNA/CMC-EnSpm          2907   3045   (970)  532676 *
  1361   10.3  4.8  0.0  chr12             42905935 42906186  (6276768) C Helitron-N2_DR    RC/Helitron           (878)   1585    1322  532677  
  1211   21.6  4.6  0.9  chr12             42906187 42906701  (6276253) C Zisupton-6_DR     DNA/Zisupton        (12792)   9314    8364  532678  
   212   17.9  0.8  5.7  chr12             42906591 42906720  (6276234) + ENSPM-6_DR        DNA/CMC-EnSpm         20507  20630 (11986)  532679 *
  1070   11.5  2.2  0.5  chr12             42906696 42906879  (6276075) C DNA11TA1_DR       DNA/CMC-EnSpm          (16)    187       1  532680  
   239    5.4  0.0  0.0  chr12             42908075 42908111  (6274843) + (TTCA)n           Simple_repeat             3     39     (0)  532681  
   238    6.2  6.2  0.0  chr12             42908112 42908122  (6274832) + DNA9-N1_DR        DNA/MULE-NOF           2302   2352  (2664)  532682  
   388   13.1  0.0  0.0  chr12             42908289 42908387  (6274567) + (TTAG)n           Simple_repeat             4    102     (0)  532683  
   266    3.9  0.0  0.0  chr12             42908553 42908655  (6274299) + (TTTG)n           Simple_repeat             2    104     (0)  532684  
   271    1.3  0.0  0.0  chr12             42908743 42908820  (6274134) + L1-119_DR         LINE/L1                1133   1210  (4067)  532685  
   344   26.7 11.0  2.7  chr12             42910035 42910207  (6272747) + ANGEL             DNA/Kolobok               1    187   (122)  532686  
   206   21.8  3.6  1.8  chr12             42910438 42910493  (6272461) + EnSpm-17_DR       DNA/CMC-EnSpm          2704   2760  (6516)  532687  
   622   10.6 11.4  0.0  chr12             42910521 42910643  (6272311) C TDR8C             DNA                   (590)    532     396  532688  
  1923   10.1 28.5  0.0  chr12             42910697 42911110  (6271844) + TDR8C             DNA                       1    532   (590)  532689  
   254    9.0  3.6  6.2  chr12             42911453 42911535  (6271419) + EnSpm-N44_DR      DNA/CMC-EnSpm          6848   6928  (1724)  532690 *
   386   13.6  0.4 13.8  chr12             42911468 42911494  (6271460) C Kolobok-4_DR      DNA/Kolobok-T2       (1418)   5213    4996  532691  
  1103   10.1  9.1  0.8  chr12             42911495 42911714  (6271240) C EnSpm-N2_DR       DNA/CMC-EnSpm         (845)   3170    2933  532692  
   289   16.1  0.3  1.8  chr12             42911592 42911815  (6271139) + ENSPM-6_DR        DNA/CMC-EnSpm         17642  17917 (14694)  532693 *
   390   10.7  1.8  0.0  chr12             42911816 42911871  (6271083) C Mariner-N7_DR     DNA/TcMar             (204)     57       1  532694  
   218   20.2  9.0  4.9  chr12             42911923 42912000  (6270954) C TDR16             DNA/Merlin            (161)    152      72  532695  
   251   10.5  0.0  0.0  chr12             42912042 42912079  (6270875) + hAT-N170_DR       DNA/Merlin                1     38   (178)  532696  
   253   20.2  9.2  9.2  chr12             42912254 42912449  (6270505) + EnSpm-N59_DR      DNA/CMC-EnSpm?         2963   3158   (511)  532697 *
   562   14.4 31.7  0.0  chr12             42912287 42912453  (6270501) + TDR16             DNA/Merlin               42    261    (52)  532698  
   762    9.7  8.2  0.0  chr12             42912469 42912602  (6270352) C EnSpm-N4B_DR      DNA/CMC-EnSpm?          (0)    220      76  532699  
   202    6.2  3.1  0.0  chr12             42912624 42912655  (6270299) C Gypsy149-I_DR     LTR/Gypsy            (2016)   4512    4480  532700  
   702    8.1 14.9  4.5  chr12             42913524 42913704  (6269250) + EnSpm-N16_DR      DNA/CMC-EnSpm             1    199     (3)  532701  
   209   14.6  0.0  0.0  chr12             42914014 42914068  (6268886) C hAT-N48B_DR       DNA/hAT-Ac            (421)   1719    1665  532702  
   205    8.1  1.6  0.0  chr12             42914024 42914085  (6268869) C DNA-2-32_DR       DNA/CMC-EnSpm?       (2767)   6015    5953  532703 *
   231   20.3  6.7  1.3  chr12             42914034 42914108  (6268846) C CryptonV-2_DR     DNA/Crypton-V       (21011)    800     722  532704  
   844   17.5  3.7  3.7  chr12             42914378 42914567  (6268387) + Mariner-N7_DR     DNA/TcMar                 1    190    (71)  532705  
  1960   10.7  5.4  1.2  chr12             42914569 42914900  (6268054) C L2-35_DRe         LINE/L2                (10)   2590    2245  532706  
   226   13.6 12.0 12.0  chr12             42914895 42914986  (6267968) C Mariner-N2_DR     DNA/TcMar            (3824)    142      51  532707 *
   364    2.0  1.8  9.6  chr12             42914933 42914988  (6267966) + Mariner-N7_DR     DNA/TcMar               186    237    (24)  532708  
   236   17.7  5.9  3.9  chr12             42915520 42915672  (6267282) C DIRS-4N2_DR       LTR/Ngaro            (4771)   1219    1064  532709 *
   892    3.3  0.0 14.5  chr12             42915559 42915863  (6267091) + (TTA)n            Simple_repeat             1    332     (0)  532710  
   218    9.5  3.5  1.1  chr12             42915864 42915948  (6267006) + DNA-6-N2_DR       DNA                     784    870  (4186)  532711 *
   256   16.0  3.9  1.9  chr12             42915877 42915978  (6266976) + DNA-TA-4_DR       DNA/TcMar              6058   6161  (3634)  532712  
   273   22.0  1.3  6.8  chr12             42915988 42915998  (6266956) + Zisupton-7_DR     DNA/Zisupton           9698   9704  (7378)  532713  
   511   20.1 12.9  3.2  chr12             42915999 42916168  (6266786) C DNA11TA1_DR       DNA/CMC-EnSpm           (0)    203      18  532714  
   505    9.9  0.7  2.1  chr12             42916142 42916286  (6266668) + CryptonV-3_DR     DNA/Crypton-V           364    506 (22947)  532715 *
   979   24.6  0.0  0.0  chr12             42916163 42916716  (6266238) C Zisupton-6_DR     DNA/Zisupton        (13167)   8949    8396  532716 *
  1185    1.0  0.0  1.1  chr12             42916166 42916763  (6266191) + EnSpm-N42_DR      DNA/CMC-EnSpm           544    986  (3700)  532717  
   204   16.6  8.9  1.8  chr12             42916287 42916345  (6266609) C piggyBac-N5_DR    DNA/PiggyBac?         (739)   1367    1169  532718 *
   294   14.8  0.8  6.5  chr12             42916656 42916785  (6266169) C Mariner-N29_DR    DNA/TcMar-ISRm11     (1081)    684     562  532719  
   205   14.6  8.2  1.9  chr12             42918241 42918289  (6264665) C Gypsy83-LTR_DR    LTR/Gypsy              (90)    575     524  532720  
   721   15.9  2.7  2.7  chr12             42918567 42918715  (6264239) C HE1_DR1           SINE/tRNA-V-RTE        (11)    391     243  532721  
   695   18.8  2.5  4.4  chr12             42918578 42918738  (6264216) + hAT-N167B_DR      DNA/hAT-Charlie        1245   1402   (171)  532722 *
  4207    8.9 12.1  0.3  chr12             42918750 42919444  (6263510) + TC1DR2            DNA/TcMar-Tc1            99    875     (1)  532723  
   266   22.2  3.7  1.2  chr12             42919373 42919454  (6263500) C DNA8-25_DR        DNA                  (3042)    925     842  532724 *
  5806   10.5  5.6  0.2  chr12             42919799 42920679  (6262275) C DNA2-2B_DR        DNA                     (1)    928       1  532725  
  1944   14.5  5.6  0.0  chr12             42921280 42921616  (6261338) C TDR13             DNA                     (0)    772     417  532726  
   354   18.6  0.0  0.0  chr12             42921613 42921671  (6261283) C TDR13C            DNA                   (232)    448     390  532727 *
   558   15.8  0.6  2.7  chr12             42921678 42922117  (6260837) C TDR13             DNA                   (240)    532     417  532726  
   294   18.3  0.0  0.0  chr12             42922117 42922176  (6260778) C TDR13C            DNA                   (232)    448     389  532728 *
   260   16.7  0.0  0.0  chr12             42922182 42922229  (6260725) C TDR13E            DNA                   (304)    376     329  532729  
   269   14.6  0.0  0.0  chr12             42922238 42922285  (6260669) C TDR13E            DNA                   (304)    376     329  532729 *
  2478   18.6  3.7  4.3  chr12             42922285 42922819  (6260135) C TDR13             DNA                   (240)    532       1  532730  
   361   10.2  1.7  1.7  chr12             42922950 42923009  (6259945) C LOOPERN3B_DR      DNA/Kolobok-T2          (0)   1049     990  532731  
   344   14.8  6.7  3.7  chr12             42923007 42923111  (6259843) C EnSpm-N26_DR      DNA/CMC-EnSpm          (77)    536     429  532732 *
   736    5.1  7.0  4.1  chr12             42923031 42923173  (6259781) + EnSpm-N26_DR      DNA/CMC-EnSpm           104    250   (363)  532733  
  2477   17.7  9.9  3.1  chr12             42923234 42923797  (6259157) + DIRS-1-LTR_DR     LTR/Ngaro                 4    586    (36)  532734  
   814    6.5  6.4  2.0  chr12             42923777 42923917  (6259037) C DNA11TA1_DR       DNA/CMC-EnSpm          (46)    157      11  532735 *
  4519   11.8  4.7  2.0  chr12             42924875 42925870  (6257084) C EnSpm-N7_DR       DNA/CMC-EnSpm           (0)   2239    1587  532736  
  3483    5.0 11.2  0.2  chr12             42925992 42926509  (6256445) C hAT-32N1B_DR      DNA/hAT-Charlie         (0)    683     109  532737  
   437   22.4  0.0  4.3  chr12             42926533 42926551  (6256403) C EnSpm-N10_DR      DNA/CMC-EnSpm        (7033)   2275    2186  532738  
   643    4.0  0.0  0.0  chr12             42926552 42926626  (6256328) + Harbinger-8N1_DR  DNA/PIF-Harbinger       481    555     (0)  532739  
  2333    6.3  5.2  0.5  chr12             42926627 42926981  (6255973) + Sola2-N1_DR       DNA/Sola-2              645   1016   (268)  532740  
  1688    9.6  0.8  0.0  chr12             42926982 42927232  (6255722) C DNA-2-30B_DR      DNA                     (0)    413     161  532741  
   238   20.6  0.0  2.9  chr12             42927196 42927265  (6255689) C hAT-N178_DR       DNA/hAT-Ac           (1329)    378     311  532742 *
  1805    6.9  0.4  1.6  chr12             42927231 42927481  (6255473) + Sola2-N1_DR       DNA/Sola-2             1037   1284     (0)  532743  
   384   14.2  1.6  4.9  chr12             42928417 42928542  (6254412) + EnSpm-N37_DR      DNA/CMC-EnSpm          4018   4139  (2508)  532744 *
   458   10.2  7.6  0.0  chr12             42928444 42928480  (6254474) C P-1_DR            DNA/P                (2313)   7655    7529  532745  
   624    2.5  0.0  0.0  chr12             42928481 42928561  (6254393) + Zisupton-6_DR     DNA/Zisupton           8764   8844 (13272)  532746  
  1117   15.2  1.5  0.0  chr12             42928662 42928858  (6254096) + Mariner-N7_DR     DNA/TcMar                59    258     (3)  532747  
   387   14.5  6.6  0.0  chr12             42928977 42929128  (6253826) C Helitron-2_DR     RC/Helitron         (15491)  11921   11760  532748 *
  1335   13.7  5.7  0.0  chr12             42928993 42929306  (6253648) + Zisupton-6_DR     DNA/Zisupton           8382   8644 (13472)  532749  
   232   15.3  2.2  8.3  chr12             42929155 42929186  (6253768) + EnSpm-N48B_DR     DNA/CMC-EnSpm          5207   5370  (1585)  532750 *
   346   17.1  2.8  1.4  chr12             42929187 42929328  (6253626) C DNA-6-N5B_DR      DNA                  (2366)   1157    1014  532751  
   288   20.9 15.8  3.8  chr12             42929199 42929432  (6253522) C EnSpm-6N1_DR      DNA/CMC-EnSpm        (2649)   6587    6327  532752 *
   793   30.0  4.3  9.0  chr12             42929337 42930358  (6252596) + hAT-N22_DR        DNA/hAT-Ac              438   1103   (635)  532753  
   474   16.4  0.0 16.8  chr12             42930108 42930418  (6252536) + (TTCA)n           Simple_repeat             1    258     (0)  532754 *
   666    5.7  0.0  0.0  chr12             42931494 42931581  (6251373) C Mariner-N23_DRe   DNA/TcMar-ISRm11      (921)    110      23  532755  
   239    0.0  5.9  0.0  chr12             42931587 42931620  (6251334) + DNA11TA1B_DR      DNA/CMC-EnSpm            64     99   (104)  532756  
   421   12.8  1.4  1.2  chr12             42931624 42931728  (6251226) + DNA11TA1B_DR      DNA/CMC-EnSpm            66    171    (32)  532757  
   341   13.4  2.4  2.4  chr12             42931829 42931912  (6251042) + EnSpm-N61_DR      DNA/CMC-EnSpm          2297   2380  (1753)  532758 *
   382    6.0  1.2  2.4  chr12             42931842 42931926  (6251028) + Harbinger3_DR     DNA/PIF-Harbinger      2032   2115  (1484)  532759 *
   456   10.7  1.0  0.0  chr12             42931851 42931953  (6251001) C Kolobok-2_DR      DNA/Kolobok-T2       (3386)   3314    3211  532760 *
  1032   10.5  0.0  0.8  chr12             42931862 42932112  (6250842) + (TCCA)n           Simple_repeat             1    249     (0)  532761  
   992   16.8  3.4  0.0  chr12             42932118 42932296  (6250658) C Kolobok-N5_DR     DNA/Kolobok-T2?       (300)    185       1  532762  
   274   15.1  3.2  1.0  chr12             42932888 42932981  (6249973) C MOSAT_DR          Satellite             (885)   1202    1107  532763 *
   940   16.1  0.3  2.7  chr12             42932901 42932906  (6250048) + (TGGA)n           Simple_repeat             1     72   (683)  532764  
   930   17.8 11.5  3.9  chr12             42932907 42932971  (6249983) + Polinton-4_DR     DNA/Maverick          12315  12374  (7913)  532765  
   814   23.9  2.3  1.3  chr12             42932972 42933281  (6249673) + EnSpm-N48_DR      DNA/CMC-EnSpm          1641   1953  (1625)  532766 *
  1037   10.6  0.2  7.1  chr12             42933078 42933708  (6249246) + (TAGA)n           Simple_repeat             1    587     (0)  532767  
   930   17.8 11.5  3.9  chr12             42933282 42933628  (6249326) + Polinton-4_DR     DNA/Maverick          12375  12696  (7591)  532765 *
   967   14.5  1.5  1.5  chr12             42933583 42933823  (6249131) + (CAGA)n           Simple_repeat             1    240     (0)  532768  
   940   16.1  0.3  2.7  chr12             42933629 42933674  (6249280) + (TGGA)n           Simple_repeat            73    755     (0)  532764 *
   253   27.3  0.0  5.0  chr12             42933761 42933864  (6249090) C hAT-N159_DR       DNA/hAT-Ac            (193)   1629    1531  532769  
   259   14.8  0.8  6.5  chr12             42934718 42934847  (6248107) + Mariner-N29_DR    DNA/TcMar-ISRm11        562    684  (1081)  532770 *
   609   12.9  0.5  1.1  chr12             42934740 42934927  (6248027) C EnSpm-N25_DR      DNA/CMC-EnSpm        (3700)    986     800  532771 *
  1414    0.5  0.0 25.0  chr12             42934788 42935176  (6247778) + EnSpm-N42_DR      DNA/CMC-EnSpm           546    814   (438)  532772  
   917    8.8  2.6  2.0  chr12             42935028 42935178  (6247776) C EnSpm-N25_DR      DNA/CMC-EnSpm        (3721)    965     814  532773 *
   902   14.2  0.0 15.7  chr12             42935029 42935245  (6247709) C Merlin-1_DR       DNA/Merlin           (8898)   1629    1482  532774 *
   567    4.0  1.3  1.3  chr12             42935179 42935254  (6247700) C DNA-X-4_DR        DNA                     (0)   1245    1170  532775 *
  1378   12.0  2.3  3.5  chr12             42935252 42935511  (6247443) C hAT-N34_DR        DNA/hAT-Ac            (515)    434     178  532776 *
  3246    6.9  0.6  5.5  chr12             42935503 42935980  (6246974) C Merlin-1_DR       DNA/Merlin           (8970)   1557    1102  532777  
   985    9.1 10.9  0.0  chr12             42935954 42936118  (6246836) C hAT-N48_DR        DNA/hAT               (909)    754     582  532778 *
  4884    4.0  4.1  0.2  chr12             42936220 42936826  (6246128) C DNA2-2_DR         DNA                   (155)    631       1  532779  
  6229   11.1  5.1  2.4  chr12             42936833 42937912  (6245042) C Harbinger-4N1B_DR DNA/PIF-Harbinger      (55)   1108       1  532780  
   880   25.5  8.9  7.0  chr12             42938220 42938263  (6244691) + DNA9-3_DR         DNA/MULE-MuDR?         1283   1603  (9776)  532781  
  1831   12.8 11.6  0.3  chr12             42938264 42938592  (6244362) C HE1_DR1           SINE/tRNA-V-RTE        (23)    379      14  532782  
   213   12.8  0.0  2.6  chr12             42940206 42940245  (6242709) C Crack-3_DR        LINE/L2               (897)   2823    2785  532783  
   249   21.9  0.0  4.1  chr12             42940250 42940294  (6242660) + Mariner-N20_DR    DNA/TcMar-Tc1            27     68   (801)  532784  
   523   12.3 11.9 13.4  chr12             42940295 42940453  (6242501) C DNAX-16_DR        DNA                     (2)    421     265  532785  
   998   13.1  0.0  5.9  chr12             42940461 42941251  (6241703) + (CCTAT)n          Simple_repeat             1    744     (0)  532786  
   256   17.8  0.0 28.6  chr12             42941253 42941378  (6241576) C DNAX-16_DR        DNA                   (325)     98       1  532785  
  3439   10.1  3.2  0.6  chr12             42942687 42943192  (6239762) C TDR2              DNA/TcMar-Tc1           (0)    937     419  532787  
   434   11.5  0.0  0.0  chr12             42943179 42943238  (6239716) C TDR2              DNA/TcMar-Tc1         (706)    231     172  532787 *
   453   12.9  0.0  0.0  chr12             42943239 42943300  (6239654) C Harbinger-N13_DR  DNA/PIF-Harbinger       (1)    323     262  532788  
   845   15.3  4.0  0.0  chr12             42945036 42945185  (6237769) + hAT-N51_DR        DNA/hAT-Ac                1    156   (212)  532789  
   229   11.1  0.0  0.0  chr12             42945181 42945216  (6237738) C Kolobok-N10_DR    DNA/Kolobok            (35)    608     573  532790 *
   232    6.5  3.2  0.0  chr12             42945231 42945261  (6237693) + hAT-N34_DR        DNA/hAT-Ac              537    568   (381)  532791 *
   242   16.0 10.5  5.6  chr12             42945240 42945325  (6237629) C hAT-N48_DR        DNA/hAT              (1221)    442     353  532778 *
  1528   11.3  8.4  4.9  chr12             42945262 42945558  (6237396) + hAT-N34_DR        DNA/hAT-Ac              643    949     (0)  532792  
  1124    9.8  3.9  2.2  chr12             42945572 42945749  (6237205) C DNA8-4_DR         DNA/hAT-Charlie      (1964)    431     251  532793  
  2689    5.0  0.5  2.8  chr12             42945784 42946151  (6236803) + HE2_DR            SINE/tRNA-V-RTE           3    362     (1)  532794  
  1071   13.1  3.6  0.0  chr12             42946012 42946179  (6236775) + Penelope-5_DR     LINE/Penelope          2225   2398   (478)  532795 *
  4270   11.2  3.3  9.2  chr12             42948053 42949397  (6233557) C hAT-N64_DR        DNA/hAT-Ac             (59)   1530      47  532796  
   695   11.0 26.9  0.0  chr12             42949383 42949527  (6233427) C hAT-N64_DR        DNA/hAT-Ac           (1328)    261      78  532796 *
   264   14.2 14.2  0.0  chr12             42949478 42949590  (6233364) C ERV1-N3-I_DR      LTR/ERV1              (764)   3827    3699  532797 *
   579   12.7  3.9  4.0  chr12             42949492 42949504  (6233450) C ENSPM-6_DR        DNA/CMC-EnSpm       (18608)  14008   13989  532798  
   397    7.0  4.7  0.0  chr12             42949505 42949590  (6233364) C DNA-N43_DR        DNA/TcMar-Fot1        (309)    745     656  532799  
   579   12.7  3.9  4.0  chr12             42949591 42949655  (6233299) C ENSPM-6_DR        DNA/CMC-EnSpm       (18608)  13988   13878  532798  
   284   19.2  2.2  9.3  chr12             42950037 42950128  (6232826) C ANGEL             DNA/Kolobok           (209)    100      15  532800  
  3001    9.1  6.8  0.2  chr12             42950729 42951214  (6231740) C TC1DR2            DNA/TcMar-Tc1          (67)    809     292  532801  
   255   19.9  0.0  9.8  chr12             42951249 42951315  (6231639) C DIRS-9B_DR        LTR/Ngaro             (337)   6842    6782  532802 *
   364    7.8  0.0  0.0  chr12             42951262 42951312  (6231642) C SINE2-3_DR        SINE/tRNA-V-RTE       (317)     51       1  532803  
   282   24.6  0.0  3.1  chr12             42951313 42951328  (6231626) + TDR17B            DNA/Sola-1              726    790   (756)  532804  
   580   17.4 11.4  0.0  chr12             42951493 42951624  (6231330) C DNA-8-9_DR        DNA/hAT-Ac           (1236)   2483    2337  532805 *
   978   14.8 19.8  1.5  chr12             42951514 42951759  (6231195) + DNA8-25_DR        DNA                    1902   2167  (1800)  532806 *
  1105    5.7 10.1  0.0  chr12             42951603 42951761  (6231193) + SINE2-4_DR        SINE/tRNA-V-RTE         197    371     (0)  532807  
   918    7.6 10.7  2.5  chr12             42951638 42951786  (6231168) C hAT-N167B_DR      DNA/hAT-Charlie       (192)   1381    1221  532808 *
   895   15.4  8.4  4.7  chr12             42951762 42951827  (6231127) C DNA8-23_DR        DNA                  (4865)   1874    1642  532809 *
   304   21.8  0.0  0.0  chr12             42951765 42951851  (6231103) + ASAT_CY           Satellite                 2     88   (174)  532810 *
   389   12.7  0.0  0.0  chr12             42951955 42952017  (6230937) + DNA-2-30_DR       DNA                      29     91   (297)  532811 *
  1121   16.3  8.1  6.2  chr12             42952015 42952521  (6230433) + hAT-N167B_DR      DNA/hAT-Charlie        1185   1381   (192)  532812 *
  2569    8.5  0.5  4.6  chr12             42952376 42952759  (6230195) C SINE2-4_DR        SINE/tRNA-V-RTE         (0)    371       3  532813  
  2439   18.4 17.8  5.0  chr12             42952760 42952801  (6230153) C Helitron-2_DR     RC/Helitron          (3970)  23442   23257  532814  
  2178    6.2 11.3  1.7  chr12             42952802 42953129  (6229825) C SINE2-3_DR        SINE/tRNA-V-RTE         (0)    368      10  532815  
  1716   13.3  7.0  9.8  chr12             42952807 42953205  (6229749) C DNA9-3_DR         DNA/MULE-MuDR?       (1434)   9945    9557  532816 *
   608   25.6  0.0 11.0  chr12             42953200 42953462  (6229492) + DNA7-N2_DR        DNA/hAT-hAT6           1505   1741   (273)  532817 *
  2439   18.4 17.8  5.0  chr12             42953206 42953358  (6229596) C Helitron-2_DR     RC/Helitron          (3591)  23256   23049  532814  
   393   13.5  6.5  0.3  chr12             42953358 42953632  (6229322) C DNA8-10_DR        DNA/hAT-Ac           (2086)   1932    1641  532818 *
   428    2.5  3.2 15.7  chr12             42953582 42953674  (6229280) C DNA6-6_DR         DNA                  (3866)   7415    7333  532819  
   496   13.0  0.0  1.3  chr12             42953710 42953787  (6229167) + TDR25             DNA/hAT-Charlie         529    605     (6)  532820  
   447   20.0  5.2  0.7  chr12             42953787 42953922  (6229032) C DNA-2-30B_DR      DNA                    (88)    325     184  532821 *
   258   29.4  0.0  2.5  chr12             42954927 42955048  (6227906) C MOSAT_DR          Satellite             (862)   1225    1107  532822  
   206   35.1  0.0  0.5  chr12             42954943 42955151  (6227803) C hAT-N22_DR        DNA/hAT-Ac           (1228)    510     303  532823 *
   796   21.4  0.0  1.7  chr12             42955152 42955352  (6227602) + (TGGA)n           Simple_repeat             3    404     (0)  532824 *
   965   22.2  0.0  9.2  chr12             42955171 42955317  (6227637) + (TGAG)n           Simple_repeat             1    980     (0)  532825  
   318   22.9  4.3  8.0  chr12             42955181 42955413  (6227541) + CryptonV-N5_DR    DNA/Crypton-V          3984   4208 (20329)  532826 *
   251   31.7  3.8  2.7  chr12             42955318 42955377  (6227577) C hAT-N22_DR        DNA/hAT-Ac            (472)   1266    1162  532827 *
   610   18.2  0.0 10.4  chr12             42955378 42955387  (6227567) + (TGAA)n           Simple_repeat             1     19   (329)  532828  
   332   20.7  7.6  7.6  chr12             42955388 42955612  (6227342) + CryptonV-N5_DR    DNA/Crypton-V          3984   4208 (20329)  532829  
   610   18.2  0.0 10.4  chr12             42955613 42955766  (6227188) + (TGAA)n           Simple_repeat            20    348     (0)  532828  
   251   31.7  3.8  2.7  chr12             42955767 42956249  (6226705) C hAT-N22_DR        DNA/hAT-Ac            (472)   1161     303  532827 *
   940   21.2  0.0  4.7  chr12             42955828 42956099  (6226855) + (TGAA)n           Simple_repeat             1    416    (41)  532830  
   360   32.8  0.0  1.7  chr12             42956100 42956282  (6226672) + (TGGA)n           Simple_repeat             1    180     (0)  532831  
   940   21.2  0.0  4.7  chr12             42956283 42956307  (6226647) + (TGAA)n           Simple_repeat           417    457     (0)  532830  
   239   24.3  2.0  6.2  chr12             42956307 42956407  (6226547) + ASAT_CY           Satellite                 7    103   (159)  532832 *
  2105   15.6  1.7  2.5  chr12             42956433 42956455  (6226499) C EnSpm-6N1_DR      DNA/CMC-EnSpm        (2824)   6412    6281  532833  
  2542    9.5  0.3  3.0  chr12             42956456 42956836  (6226118) C SINE2-4_DR        SINE/tRNA-V-RTE         (0)    371       1  532834  
  1790   16.3  4.2  9.0  chr12             42956837 42956954  (6226000) + DNA9-3_DR         DNA/MULE-MuDR?         1703   1798  (9581)  532835 *
  2105   15.6  1.7  2.5  chr12             42956837 42956882  (6226072) C EnSpm-6N1_DR      DNA/CMC-EnSpm        (2824)   6280    5994  532833  
   282   26.2  0.0  0.0  chr12             42957868 42957951  (6225003) + Kolobok-N5_DR     DNA/Kolobok-T2?           1     84   (401)  532836 *
   503   14.5  0.0  1.2  chr12             42957937 42958020  (6224934) + LINEX-1_DR        Retroposon              178    260   (545)  532837  
   463   23.3  0.8  5.1  chr12             42958035 42958156  (6224798) + Kolobok-N5_DR     DNA/Kolobok-T2?          62    178   (307)  532838  
   314    6.8  0.0  0.0  chr12             42958177 42958220  (6224734) C L2-2_DRe          LINE/L2                 (0)   4238    4195  532839  
  3850   12.0  4.0  2.3  chr12             42958238 42958884  (6224070) C TDR13             DNA                     (0)    772     115  532840  
   740   13.7  1.7  0.0  chr12             42958883 42958999  (6223955) + HarbingerN5_DR    DNA/PIF-Harbinger       743    861     (0)  532841 *
   954   10.4  0.6  8.5  chr12             42959729 42959903  (6223051) + DNA8-13_DR        DNA/hAT-Tip100?           1    162   (496)  532842  
 23320    0.7  0.3  0.1  chr12             42959904 42962528  (6220426) C DIRS1b_DR         LTR/DIRS                (0)   6055    3425  532843  
  4621   22.5  6.7  6.2  chr12             42961427 42963265  (6219689) C DNA9-N2_DR        DNA                  (5141)   7330    5483  532844 *
  6883    0.6  0.0  0.0  chr12             42962528 42963317  (6219637) C DIRS1b_DR         LTR/DIRS             (3962)   2093    1304  532845  
 23263    0.6  0.1  3.7  chr12             42963418 42966222  (6216732) C DIRS1b_DR         LTR/DIRS             (3348)   2707       1  532846  
   385    6.0 11.9  1.4  chr12             42966223 42966286  (6216668) + DNA8-13_DR        DNA/hAT-Tip100?         171    241   (417)  532847  
  1168   11.5  3.3  0.0  chr12             42966287 42966469  (6216485) C hAT-N42_DR        DNA/hAT-Ac            (524)    189       1  532848  
   271   21.7  4.3 10.7  chr12             42966547 42966685  (6216269) + hAT-N21B_DR       DNA/hAT-Ac              551    681   (620)  532849  
   344   19.1  1.2  2.4  chr12             42966824 42966909  (6216045) + hAT-N21B_DR       DNA/hAT-Ac             1217   1301     (0)  532850  
   420    9.9  0.0  2.5  chr12             42967484 42967566  (6215388) + Polinton-4_DR     DNA/Maverick          12616  12696  (7591)  532851 *
  1050    3.9  0.0  0.0  chr12             42967506 42967683  (6215271) + (TGGA)n           Simple_repeat             1    178     (0)  532852  
   477   18.5  6.8  0.0  chr12             42967556 42967697  (6215257) + Polinton-4_DR     DNA/Maverick          12552  12703  (7584)  532853 *
  5215    3.6  0.3  0.0  chr12             42967698 42968333  (6214621) + EnSpm-N23_DR      DNA/CMC-EnSpm             1    638     (0)  532854  
   338   18.4  6.3  1.0  chr12             42968334 42968464  (6214490) + Polinton-4_DR     DNA/Maverick          12548  12696  (7591)  532855 *
   775   10.1  0.3  4.5  chr12             42968344 42968560  (6214394) + (TGGA)n           Simple_repeat             1    207     (0)  532856  
   564   21.1  5.5  3.1  chr12             42968598 42968817  (6214137) + Merlin-N3_DR      DNA/Merlin               30    254     (1)  532857  
   389   27.2  8.7  0.0  chr12             42969017 42969119  (6213835) + DNA6-6_DR         DNA                    7885   7996  (3285)  532858 *
  2002   11.7  7.8  0.8  chr12             42969031 42969374  (6213580) + HE1_DR1           SINE/tRNA-V-RTE          16    383    (19)  532859  
   313   10.6  9.6  1.5  chr12             42969551 42969675  (6213279) C hAT-N36_DR        DNA/hAT              (1421)    319     185  532860 *
   371    4.5  1.6  2.6  chr12             42969569 42969693  (6213261) C hAT-30N1_DR       DNA/hAT-Ac            (583)   1450    1306  532861  
   356    9.2  1.1  1.1  chr12             42969615 42969702  (6213252) + hAT-N159_DR       DNA/hAT-Ac             1562   1649   (173)  532862 *
  1196    8.2  2.0  2.0  chr12             42970110 42970309  (6212645) C EnSpm-N16_DR      DNA/CMC-EnSpm           (2)    200       1  532863  
   231    6.2  0.0  0.0  chr12             42970339 42970370  (6212584) C SINE3-1           SINE/5S-Deu-L2          (9)    581     550  532864 *
   238   12.5 42.3  0.0  chr12             42970370 42970473  (6212481) C hAT-N154_DR       DNA/hAT-Tip100        (901)    494     347  532865  
   269    8.8  0.0  1.8  chr12             42970525 42970582  (6212372) C hAT-N154_DR       DNA/hAT-Tip100       (1258)    137      81  532865  
   263   14.8  2.0  9.2  chr12             42970615 42970658  (6212296) + ZFERV-2-I_DR      LTR/ERV1                655    738  (9826)  532866  
   322    6.8  1.6  5.9  chr12             42970659 42970782  (6212172) C DNA9-6_DR         DNA                   (334)   7550    7432  532867 *
   394   11.1  0.0  2.8  chr12             42970676 42970786  (6212168) + DNA8-26_DR        DNA                    1398   1505  (3025)  532868 *
   828    7.5  0.5 18.4  chr12             42970689 42970899  (6212055) + (TA)n             Simple_repeat             1    179     (0)  532869 *
  1753   17.6  1.2  6.8  chr12             42970708 42971251  (6211703) + Zisupton-6_DR     DNA/Zisupton           8393   9472 (12644)  532870  
   263   14.8  2.0  9.2  chr12             42970787 42970859  (6212095) + ZFERV-2-I_DR      LTR/ERV1                739    883  (9681)  532866 *
   332   19.4  5.0  1.6  chr12             42970900 42970920  (6212034) + Kolobok-4_DR      DNA/Kolobok-T2         5006   5189  (1442)  532871  
   531    7.5  2.4  2.0  chr12             42971252 42971321  (6211633) C ZFERV-2-I_DR      LTR/ERV1             (9681)    883     642  532872  
   583    1.1  2.3  0.0  chr12             42971322 42971496  (6211458) + EnSpm-N42_DR      DNA/CMC-EnSpm           546    724   (528)  532873  
   395    9.0  1.9  0.0  chr12             42971366 42971520  (6211434) + DNA-2-32_DR       DNA/CMC-EnSpm?         5490   5647  (3135)  532874 *
   709    9.6  0.0  1.1  chr12             42971536 42971630  (6211324) + Harbinger-N13_DR  DNA/PIF-Harbinger         8    101   (223)  532875  
   660   11.5  0.0  1.0  chr12             42971633 42971737  (6211217) + L2-1_DR           LINE/L2                4882   4985     (0)  532876  
   622    9.7 15.9  0.0  chr12             42971765 42971877  (6211077) + TE-X-1_DR         DNA                     209    339  (1139)  532877  
   944   11.3 12.7  2.6  chr12             42971906 42972078  (6210876) C SINE2-1B_DR       SINE/tRNA               (8)    190       1  532878  
   645   20.8 10.7  2.1  chr12             42972079 42972112  (6210842) + hAT-N137_DR       DNA/hAT-Ac             2303   2480  (1091)  532879  
   738   12.4 11.6  0.0  chr12             42972113 42972241  (6210713) C TDR17B            DNA/Sola-1            (771)    775     632  532880  
   365   21.2  9.6  4.6  chr12             42972154 42972257  (6210697) + hAT-N47B_DR       DNA/hAT-Tip100          473    581   (407)  532881 *
   206    6.8  4.5  0.0  chr12             42972309 42972352  (6210602) C TDR7              DNA                   (298)    243     198  532882  
  3187    7.2  6.2  0.2  chr12             42972391 42972875  (6210079) C Mariner-N38_DR    DNA/TcMar-Tc1          (32)    515       2  532883  
   667   14.2  9.3  9.3  chr12             42972876 42972909  (6210045) C Helitron-4_DR     RC/Helitron         (18336)  13532   13499  532884  
   239   20.8  0.0  0.0  chr12             42973633 42973680  (6209274) C EnSpm-N13_DR      DNA/CMC-EnSpm       (13959)   8190    8143  532885 *
   243   11.4  0.0  0.0  chr12             42973646 42973680  (6209274) + hAT-N21B_DR       DNA/hAT-Ac              710    744   (557)  532886 *
   252   11.0  0.0 10.9  chr12             42973651 42973701  (6209253) C hAT-N21B_DR       DNA/hAT-Ac             (81)   1220    1175  532887  
   221   24.6  0.0  4.9  chr12             42973681 42973709  (6209245) C Merlin-1_DR       DNA/Merlin           (8348)   2179    2119  532888 *
   293    8.9  0.0  0.0  chr12             42973757 42973796  (6209158) + L2-1B_DR          LINE/L2                 804    843   (165)  532889  
  5677    7.2 10.8  0.5  chr12             42973797 42974646  (6208308) C TDR2              DNA/TcMar-Tc1           (0)    937       1  532890  
   223   10.9 14.6 11.3  chr12             42974749 42974851  (6208103) + L2-1B_DR          LINE/L2                 898   1003     (5)  532889  
  1184    8.0  2.2  3.4  chr12             42974881 42975061  (6207893) + hAT-N167B_DR      DNA/hAT-Charlie        1203   1381   (192)  532891 *
  1977    8.9 15.9  0.8  chr12             42974917 42975243  (6207711) C hAT-N137_DR       DNA/hAT-Ac            (859)   2712    2337  532892  
   722   20.9  3.3  0.0  chr12             42975111 42975263  (6207691) C EnSpm-N11_DR      DNA/CMC-EnSpm        (3652)   1701    1544  532893 *
   423   21.1  4.2  7.9  chr12             42975268 42975411  (6207543) + Mariner-N38_DR    DNA/TcMar-Tc1           143    281   (266)  532894  
  3062   15.7  1.4  4.3  chr12             42975421 42976148  (6206806) C EnSpm-N7_DR       DNA/CMC-EnSpm         (286)   1953    1315  532895  
  4302    7.3  3.7  0.0  chr12             42976294 42976865  (6206089) C L2-1_DR           LINE/L2              (1028)   3957    3365  532896  
   206   25.0  2.6  0.0  chr12             42977301 42977376  (6205578) C EnSpm-4_DR        DNA/CMC-EnSpm        (7395)   1645    1568  532897  
   518   12.1  2.2  0.0  chr12             42978195 42978285  (6204669) + DNA11TA1B_DR      DNA/CMC-EnSpm           111    203     (0)  532898  
   848   11.0  0.0  0.0  chr12             42978309 42978745  (6204209) + (TTA)n            Simple_repeat             1    437     (0)  532899  
   689   17.0  3.9  7.6  chr12             42978668 42978845  (6204109) C DNA-TA-4_DR       DNA/TcMar            (5073)   4722    4551  532900 *
   658   20.5  0.6  2.5  chr12             42978715 42978874  (6204080) + Helitron-4_DR     RC/Helitron           16299  16455 (15413)  532901 *
  2356   10.0  7.2  0.3  chr12             42978742 42979101  (6203853) C HE1_DR1           SINE/tRNA-V-RTE        (17)    385       1  532902  
  1703   16.3  2.3 10.9  chr12             42979102 42979143  (6203811) C CryptonV-2_DR     DNA/Crypton-V        (1026)  20785   20775  532903  
   838    5.8  0.0  0.0  chr12             42979104 42979301  (6203653) + (TTA)n            Simple_repeat             1    198     (0)  532904 *
   245   13.0  3.5  4.5  chr12             42979210 42979322  (6203632) + DNA-TA-4_DR       DNA/TcMar              6046   6157  (3638)  532905 *
   760   21.0  3.8  4.6  chr12             42979527 42979766  (6203188) + DNA-2-30B_DR      DNA                       2    239   (174)  532906  
  1323   16.8  2.3  0.0  chr12             42979768 42979987  (6202967) + TDR13             DNA                       2    226   (546)  532907 *
  2052    5.8  0.0  0.8  chr12             42979987 42980248  (6202706) C L2-1_DR           LINE/L2                 (5)   4980    4721  532908  
  1764   14.2 22.5  4.0  chr12             42980276 42980724  (6202230) + TDR13             DNA                     220    748    (24)  532909  
   507   21.6  1.9  4.0  chr12             42980733 42980886  (6202068) + DNA-2-30B_DR      DNA                     234    384    (29)  532910  
   284    2.9  0.0  0.0  chr12             42981659 42981692  (6201262) C hAT-N38_DR        DNA/hAT-hAT6            (0)   1029     996  532911  
   218   24.1  0.0 16.9  chr12             42981722 42981811  (6201143) C hAT-N44B_DR       DNA/hAT-Tip100        (897)    704     628  532912  
   254   12.2  2.4  0.0  chr12             42981879 42981919  (6201035) C hAT-N38_DR        DNA/hAT-hAT6          (820)    209     168  532913  
   455    5.5  0.0  0.0  chr12             42981923 42981977  (6200977) + TDR13             DNA                      24     78   (694)  532914  
   225   29.4  0.0  0.0  chr12             42981934 42981984  (6200970) C TDR13C            DNA                    (34)    646     596  532915 *
   527   14.5 16.8  0.0  chr12             42982090 42982220  (6200734) + TDR13E            DNA                     239    391   (289)  532916 *
  1340    8.6  3.2  0.0  chr12             42982217 42982402  (6200552) + HATN4_DR          DNA/hAT-Charlie           1    192     (0)  532917  
   968   17.1  4.3  1.4  chr12             42982403 42982416  (6200538) + EnSpm-N36_DR      DNA/CMC-EnSpm          1052   1199  (2026)  532918  
   921   18.5  1.1  0.6  chr12             42982428 42982605  (6200349) + TDR13E            DNA                     432    705    (74)  532919  
  4040    5.3  0.4  0.4  chr12             42982662 42983169  (6199785) + Tc1-6_DR          DNA/TcMar-Tc1             1    508   (695)  532920  
   559    2.8  5.6  0.0  chr12             42983167 42983238  (6199716) C Tc1-6_DR          DNA/TcMar-Tc1        (1127)     76       1  532921 *
  7621    7.2 11.1  0.7  chr12             42983313 42984410  (6198544) C hAT-N59_DR        DNA/hAT-Tip100          (0)   1212       1  532922  
   441   18.9 15.1  0.0  chr12             42985565 42985670  (6197284) C DNA-N28_DR        DNA/PIF-Harbinger     (348)    217      96  532923  
   477   19.8 20.3  1.4  chr12             42986008 42986243  (6196711) + TDR16             DNA/Merlin                1    280    (33)  532924  
  6190    7.3  5.2  4.1  chr12             42986248 42987323  (6195631) + hAT-N185B_DR      DNA/hAT?                  4   1356     (0)  532925  
   572   18.4  0.0  0.7  chr12             42987390 42987531  (6195423) + DNA8-26_DR        DNA                    1372   1512  (3018)  532926 *
   642    9.2  0.0  0.8  chr12             42987412 42987532  (6195422) C L1-56_DR          LINE/L1                (22)   4960    4841  532927 *
  1110   14.1  6.7  1.1  chr12             42987429 42987864  (6195090) + Zisupton-6_DR     DNA/Zisupton           8432   8891 (13225)  532928  
   534   21.1  1.5  0.0  chr12             42987533 42987606  (6195348) C EnSpm-N42_DR      DNA/CMC-EnSpm         (426)    822     625  532929 *
   592   21.4  2.2  1.6  chr12             42987707 42987917  (6195037) + EnSpm-N48_DR      DNA/CMC-EnSpm          1680   1911  (1667)  532930 *
  1441   12.9  8.7  3.0  chr12             42987797 42988107  (6194847) C Merlin-1_DR       DNA/Merlin           (8912)   1615    1288  532931 *
  2474   12.0 12.5  1.4  chr12             42987867 42988330  (6194624) C DNA-X-4_DR        DNA                     (2)   1243     729  532932  
  2008   17.9 25.1  3.3  chr12             42988331 42988662  (6194292) + Merlin-2_DR       DNA/Merlin            10098  11049  (2872)  532933  
   609   17.8 19.9  1.5  chr12             42989682 42989852  (6193102) + TC1DR3            DNA/TcMar-Tc1             3    204  (1021)  532934  
   298   19.4  3.0  0.0  chr12             42989909 42989975  (6192979) C DNA8-13_DR        DNA/hAT-Tip100?        (89)    569     501  532935  
   559   11.2  0.0  0.0  chr12             42990024 42990096  (6192858) C LINEX-1_DR        Retroposon            (386)    419     347  532936  
  2502    8.6  4.0  0.0  chr12             42990097 42990447  (6192507) + TC1DR3            DNA/TcMar-Tc1             2    366   (859)  532937 *
  4528    9.0  1.3  0.3  chr12             42990432 42991058  (6191896) + TC1DR3            DNA/TcMar-Tc1           555   1216     (9)  532938  
  2271    5.0  1.2 17.2  chr12             42991112 42991522  (6191432) + SINE2-3_DR        SINE/tRNA-V-RTE           1    355    (13)  532939  
   468   16.5  2.5  3.4  chr12             42991424 42991542  (6191412) C Polinton-1N1_DR   DNA/Maverick        (14173)   1296    1179  532940 *
   919   15.9  1.5  3.8  chr12             42991595 42991811  (6191143) C piggyBac-N7_DR    DNA/PiggyBac          (265)    225       1  532941  
   744   20.0 11.1  8.7  chr12             42991813 42992173  (6190781) + DNAX-16_DR        DNA                      51    419     (4)  532942  
   297   19.5  7.7  1.2  chr12             42992131 42992208  (6190746) + CryptonV-3_DR     DNA/Crypton-V          7964   8046 (15407)  532943 *
   323   20.8 13.4  0.9  chr12             42992176 42992272  (6190682) + TC1DR3            DNA/TcMar-Tc1          1088   1196    (29)  532944  
   284   23.8  1.2  0.0  chr12             42992937 42993020  (6189934) + Merlin-N3_DR      DNA/Merlin              105    189    (66)  532945  
  1202   15.5  7.1  1.1  chr12             42993076 42993329  (6189625) + Mariner-10_DR     DNA/TcMar-Tc1          1105   1373   (224)  532946  
   234   10.0  5.0  0.0  chr12             42993331 42993370  (6189584) + Mariner-10_DR     DNA/TcMar-Tc1          1422   1463   (134)  532947  
  1684   11.7 13.1  0.8  chr12             42993422 42993741  (6189213) + Mariner-10_DR     DNA/TcMar-Tc1          1099   1457   (140)  532948  
  1337    7.2 16.9  1.1  chr12             42993813 42994049  (6188905) + Mariner-10_DR     DNA/TcMar-Tc1          1101   1374   (223)  532949  
   219    6.5  0.0  0.0  chr12             42994051 42994081  (6188873) + Mariner-10_DR     DNA/TcMar-Tc1          1417   1447   (150)  532950  
  1984   13.5  1.7  1.4  chr12             42994159 42994510  (6188444) + Mariner-10_DR     DNA/TcMar-Tc1          1105   1457   (140)  532951  
  1367   15.8  3.9  0.0  chr12             42994586 42994839  (6188115) + Mariner-10_DR     DNA/TcMar-Tc1          1105   1368   (229)  532952  
  1533   12.0  4.4  1.1  chr12             42994937 42995206  (6187748) + Mariner-10_DR     DNA/TcMar-Tc1          1105   1383   (214)  532953  
   733    1.2  0.0  0.0  chr12             42995196 42995280  (6187674) C CR1-12_DR         LINE/L2                 (1)   1739    1655  532954 *
   452   13.4  3.7  0.0  chr12             42995294 42995375  (6187579) + Mariner-10_DR     DNA/TcMar-Tc1          1378   1462   (135)  532955  
  1451   15.9  8.1  2.4  chr12             42995425 42995746  (6187208) + Mariner-10_DR     DNA/TcMar-Tc1          1099   1438   (159)  532956  
   211    6.2  6.2  0.0  chr12             42996669 42996700  (6186254) C BEL-61_DRe-I      LTR/Pao              (4431)   2271    2238  532957  
  3938   11.9  8.3  4.8  chr12             42997442 42998188  (6184766) C TDR13             DNA                     (0)    772       1  532958  
   378   10.7  0.0  0.0  chr12             42998189 42998243  (6184711) C Mariner-N1_DR     DNA/TcMar              (77)    193     139  532959 *
   550   13.6 17.6  5.7  chr12             42998240 42998427  (6184527) + DNA9-3_DR         DNA/MULE-MuDR?        10372  10580   (799)  532960  
   363   11.0 11.4  0.0  chr12             42998410 42998481  (6184473) C Mariner-N7_DR     DNA/TcMar            (3865)    101       1  532961 *
   214   17.6  7.7  1.8  chr12             42998440 42998491  (6184463) + ENSPM-6_DR        DNA/CMC-EnSpm         17872  17926 (14690)  532962 *
  5192    9.8  2.0  5.4  chr12             42998502 42999365  (6183589) + DNA6-1B_DR        DNA/hAT-hAT5              1    836     (0)  532963  
  4305    3.6  0.8  0.9  chr12             43001373 43001899  (6181055) C L2-1_DR           LINE/L2                 (1)   4984    4459  532964  
  1246    5.3  5.5  5.0  chr12             43002011 43002209  (6180745) + L2-5_DRe          LINE/L2                2028   2227     (0)  532965  
   792   13.2  4.1 13.9  chr12             43002016 43002235  (6180719) + EnSpm-N3B_DR      DNA/CMC-EnSpm          2783   2983   (751)  532966 *
   209   20.0  0.0  0.0  chr12             43002300 43002339  (6180615) C HATN8_DR          DNA                     (2)    253     214  532967  
  2058   19.6  6.5  0.9  chr12             43002352 43002879  (6180075) + DIRS-1-LTR_DR     LTR/Ngaro                 3    515   (107)  532968  
   550   19.2  0.0  0.0  chr12             43002923 43003021  (6179933) C HATN8_DR          DNA                   (135)    120      22  532967  
   421   20.6  1.1  1.1  chr12             43003727 43003819  (6179135) + DNA-8-28_DR       DNA/hAT-Tip100?           1     93   (489)  532969  
  2720    7.3 21.0  0.0  chr12             43004024 43004471  (6178483) C hAT-N35C_DR       DNA/hAT-Ac            (533)   1058     517  532970 *
  3828    8.9  1.0  1.0  chr12             43004461 43005039  (6177915) + Merlin-1_DR       DNA/Merlin             1615   2193  (8334)  532971  
   226   16.5  0.3  6.0  chr12             43005023 43005139  (6177815) + Zisupton-6_DR     DNA/Zisupton           8508   8658 (13458)  532972 *
  2869   10.5  0.3 26.8  chr12             43005040 43005228  (6177726) C Helitron-N3B_DR   RC/Helitron           (921)   5682    5076  532973  
   307   23.0  1.0  0.0  chr12             43005140 43005239  (6177715) C Zisupton-7_DR     DNA/Zisupton         (5626)  11456   11356  532974 *
   555   12.1  2.6 23.2  chr12             43005159 43005239  (6177715) + EnSpm-N13_DR      DNA/CMC-EnSpm         17553  17661  (4488)  532975  
   767    0.8  0.0 19.1  chr12             43005240 43005389  (6177565) + hAT-N134B_DR      DNA/hAT?                685    810   (116)  532976  
   226   16.5  0.3  6.0  chr12             43005240 43005389  (6177565) + Zisupton-6_DR     DNA/Zisupton           8659   8854 (13262)  532972 *
   343   16.6  5.1  3.1  chr12             43005269 43005308  (6177646) + ZFERV-2-I_DR      LTR/ERV1                746    817  (9747)  532977  
   512    5.8  0.0  1.0  chr12             43005309 43005413  (6177541) + DNA6-6_DR         DNA                    7783   7886  (3395)  532978 *
   555   12.1  2.6 23.2  chr12             43005390 43005437  (6177517) + EnSpm-N13_DR      DNA/CMC-EnSpm         17662  17728  (4421)  532975  
   343   16.6  5.1  3.1  chr12             43005414 43005463  (6177491) + ZFERV-2-I_DR      LTR/ERV1                818    912  (9652)  532977 *
   325   16.2  4.4  0.0  chr12             43005450 43005517  (6177437) + Harbinger-N32_DR  DNA/PIF-Harbinger       331    401     (5)  532979 *
   462   22.4  0.0  8.6  chr12             43006359 43006485  (6176469) C DNA-5-8E_DR       DNA/hAT-hAT5            (0)    482     366  532980  
   964   16.0 16.2  0.9  chr12             43006516 43006793  (6176161) C Copia-12B_DR-LTR  LTR/Gypsy?             (19)    448     129  532981  
   897   18.0 12.7  6.1  chr12             43006794 43006870  (6176084) + Copia-11B_DR-LTR  LTR/Gypsy?               20    396    (72)  532982  
  1518   12.1  5.5  5.9  chr12             43006872 43007162  (6175792) + EnSpm-N5_DR       DNA/CMC-EnSpm             1    290     (0)  532983  
   283   16.7  0.0 29.2  chr12             43007163 43007255  (6175699) C Copia-12_DR-LTR   LTR/Gypsy?            (395)     72       1  532984  
  1335   15.1  4.5  1.3  chr12             43007256 43007574  (6175380) C DNA-5-8B_DR       DNA/hAT-hAT5          (364)    327       1  532985  
   239   20.8  1.9  0.0  chr12             43007575 43007620  (6175334) C Mariner-N31_DR    DNA/TcMar-Tc1          (58)    482     436  532986  
   243   22.6  4.2  6.5  chr12             43007796 43007937  (6175017) + L1-67_DR          LINE/L1                5021   5159   (209)  532987 *
   520   13.5  0.0  2.9  chr12             43007814 43007920  (6175034) + Merlin-1_DR       DNA/Merlin             1526   1629  (8898)  532988  
   518    0.9  0.0  0.0  chr12             43007838 43007947  (6175007) C EnSpm-N2_DR       DNA/CMC-EnSpm         (949)   3066    2957  532989 *
   449    1.8  0.0  0.0  chr12             43007840 43008064  (6174890) C ZFERV-2-I_DR      LTR/ERV1             (9683)    881     657  532990 *
   372   15.1  0.8  3.9  chr12             43007921 43007941  (6175013) + EnSpm-N48B_DR     DNA/CMC-EnSpm          5222   5345  (1614)  532991 *
   509   16.4  0.8 10.4  chr12             43008050 43008348  (6174606) + (TTA)n            Simple_repeat             1    474   (211)  532992  
   419   24.5  1.3 12.6  chr12             43008349 43008676  (6174278) + (TTG)n            Simple_repeat             1    291     (0)  532993  
   338   27.1  6.7  4.2  chr12             43008596 43009000  (6173954) C DIRS-4_DR         LTR/Ngaro            (6325)    471     197  532994 *
   509   16.4  0.8 10.4  chr12             43008677 43008807  (6174147) + (TTA)n            Simple_repeat           475    685     (0)  532992 *
   603   17.7  0.3  6.0  chr12             43008738 43009029  (6173925) + (TTG)n            Simple_repeat             1    275     (0)  532995  
   288   17.6  0.5  9.5  chr12             43008942 43009136  (6173818) + (TTA)n            Simple_repeat             2    180     (0)  532996 *
   300   21.2  4.8  4.8  chr12             43009950 43009996  (6172958) + LINEX-1_DR        Retroposon              261    364   (441)  532997  
   338   17.5  0.0  0.0  chr12             43009997 43010053  (6172901) + L2-33_DRe         LINE/L2                1344   1400    (48)  532998  
   209   26.1  0.8  0.0  chr12             43010263 43010273  (6172681) + DIRS-8B_DR        LTR/Ngaro              4818   4858  (2455)  532999  
   313   11.1  6.7  0.0  chr12             43010274 43010363  (6172591) + EnSpm-N13_DR      DNA/CMC-EnSpm          5939   6034 (16115)  533000  
   230   17.0  1.8  1.8  chr12             43010276 43010389  (6172565) C LOOPER-N5B_DR     DNA/Kolobok-T2        (361)   1179    1066  533001 *
   720    1.9  0.0  0.0  chr12             43010292 43010492  (6172462) + (TG)n             Simple_repeat             1    201     (0)  533002  
   209   26.1  0.8  0.0  chr12             43010364 43010381  (6172573) + DIRS-8B_DR        LTR/Ngaro              4859   4937  (2376)  532999 *
   289   19.6  2.3  0.0  chr12             43010376 43010398  (6172556) + EnSpm-7_DR        DNA/CMC-EnSpm          7094   7225  (3805)  533003  
   365    8.7  0.9  2.9  chr12             43010399 43010504  (6172450) + Zisupton-7_DR     DNA/Zisupton           4623   4726 (12356)  533004 *
   408    4.5  2.9  3.4  chr12             43010411 43010513  (6172441) C EnSpm-N14_DR      DNA/CMC-EnSpm         (929)   3651    3554  533005 *
  8416    6.0  1.5  3.2  chr12             43010495 43011729  (6171225) C TDR1              DNA/TcMar-Tc1          (17)   1219       5  533006  
   204   14.6  3.4  7.0  chr12             43011699 43011710  (6171244) + Gypsy-226_DR-LTR  LTR/Gypsy               701    757   (259)  533007 *
   205   14.9  0.0  0.0  chr12             43011711 43011757  (6171197) + Zisupton-7_DR     DNA/Zisupton           4759   4805 (12277)  533008 *
   214    5.7  0.0  0.0  chr12             43011729 43011755  (6171199) C Helitron-N3B_DR   RC/Helitron          (4181)   2423    2397  533009  
  3119    7.8  7.7  8.1  chr12             43011756 43012352  (6170602) + hAT-N107_DR       DNA/hAT-Ac                1    595   (413)  533010  
   211   23.7  1.7  1.7  chr12             43011767 43011781  (6171173) C DNA9-3_DR         DNA/MULE-MuDR?       (9663)   1715    1657  533011 *
   364   17.5  5.4  1.9  chr12             43012217 43012623  (6170331) + Zisupton-6_DR     DNA/Zisupton           8488   8908 (13208)  533012 *
   407    0.0  0.0  0.0  chr12             43012581 43012623  (6170331) C Helitron-2_DR     RC/Helitron         (21340)   6072    6030  533013  
   228   13.7  9.2  6.2  chr12             43012583 43012691  (6170263) C HATN11B_DR        DNA/hAT               (212)    478     367  533014 *
   298   10.8  0.0  5.4  chr12             43012631 43012648  (6170306) C EnSpm-N46_DR      DNA/CMC-EnSpm?       (1466)   2251    2201  533015  
   274   23.1  2.2  0.0  chr12             43012649 43012661  (6170293) + Gypsy82-LTR_Dr    LTR/Gypsy               655    747   (598)  533016  
   386   17.2 11.6  3.4  chr12             43013003 43013140  (6169814) + hAT-27N1_DR       DNA/hAT-Ac              516    664    (67)  533017  
   223   18.6  2.6 22.7  chr12             43013077 43013229  (6169725) C Zisupton-6_DR     DNA/Zisupton        (17020)   5096    4969  533018 *
   718   11.5  0.0  1.6  chr12             43013120 43013314  (6169640) + DNA-X-5_DR        DNA/hAT                 943   1134    (87)  533019  
   349   16.6  3.1  1.0  chr12             43013145 43013339  (6169615) C hAT-13_DR         DNA/hAT-Tip100        (221)   2581    2383  533020 *
   785    3.1  0.6  0.0  chr12             43013178 43013340  (6169614) C EnSpm-N42_DR      DNA/CMC-EnSpm         (550)    702     539  533021  
   447   16.7  0.0  0.8  chr12             43013233 43013353  (6169601) C DNA8-26_DR        DNA                  (3019)   1511    1392  533022 *
   507    6.7  0.9  2.8  chr12             43013250 43013357  (6169597) C Mariner-N5C_DR    DNA/TcMar            (5620)   2301    2196  533023 *
  2220    8.0  3.2  1.5  chr12             43013334 43013842  (6169112) + hAT-N18_DR        DNA/hAT-Charlie         311   1229   (290)  533024  
   533    9.7  0.0  0.0  chr12             43013853 43013924  (6169030) + hAT-N18_DR        DNA/hAT-Charlie        1448   1519     (0)  533025  
   210   11.7  0.0  9.3  chr12             43013925 43013951  (6169003) C DNA11TA1B_DR      DNA/CMC-EnSpm          (27)    176     154  533026 *
   441   10.8  0.0  0.0  chr12             43013923 43013987  (6168967) + DNA11TA1_DR       DNA/CMC-EnSpm           138    202     (1)  533027  
   209   17.1  0.0  0.0  chr12             43014483 43014523  (6168431) + L1-6_DR           LINE/L1                2073   2113  (3580)  533028  
   266   15.2  3.0  1.0  chr12             43015404 43015503  (6167451) C hAT-N177C_DR      DNA/hAT-Tip100       (1245)    487     386  533029 *
   410    2.2  0.0  0.0  chr12             43015434 43015524  (6167430) + (TTA)n            Simple_repeat             1     91     (0)  533030  
   300   10.3  0.0  2.8  chr12             43015525 43015543  (6167411) C DNA-1-7_DR        DNA/PIF-Harbinger     (671)    767     661  533031  
   230   18.4  2.6  0.0  chr12             43015703 43015778  (6167176) C DNA-6-N2_DR       DNA                   (766)   4290    4213  533032  
   215   14.6  1.0 14.1  chr12             43016009 43016112  (6166842) C DNA-6-N2_DR       DNA                   (767)   4289    4198  533033 *
   236   10.7  0.0  0.0  chr12             43016036 43016119  (6166835) + (TTA)n            Simple_repeat             1     84     (0)  533034  
   360   15.6  1.6  1.6  chr12             43016294 43016417  (6166537) + DNA-1-7_DR        DNA/PIF-Harbinger       671    794   (644)  533035  
   265    7.8  1.6  0.0  chr12             43016483 43016546  (6166408) C DNA-6-N2_DR       DNA                   (770)   4286    4222  533032  
   211   10.2  0.0  0.0  chr12             43016649 43016697  (6166257) C DNA-6-N2_DR       DNA                    (15)   4291    4243  533032  
   202    5.8  0.0  3.9  chr12             43016696 43016749  (6166205) C hAT-N75_DR        DNA/hAT-Charlie       (282)   1045     994  533036 *
   223   20.8  2.4  9.2  chr12             43017118 43017244  (6165710) C Zisupton-6_DR     DNA/Zisupton        (12595)   9521    9403  533037  
   205   14.6  1.7  8.9  chr12             43017194 43017253  (6165701) C IS3EU-4_DR        DNA/IS3EU             (886)  14143   14088  533038 *
   235   10.0 10.0  0.0  chr12             43017212 43017261  (6165693) + Zisupton-N1_DR    DNA/Zisupton           1416   1470  (1844)  533039  
   213   13.7  7.3  7.3  chr12             43017515 43017569  (6165385) + hAT-N48B_DR       DNA/hAT-Ac               29     83  (2057)  533040 *
   237   24.6  6.9  6.2  chr12             43017536 43017695  (6165259) C Kolobok-4_DR      DNA/Kolobok-T2       (3094)   3537    3377  533041 *
  4852   14.1  5.7  4.8  chr12             43017566 43018692  (6164262) C Merlin-1_DR       DNA/Merlin           (7764)   2763    1627  533042  
   287   13.0  1.8  5.5  chr12             43018663 43018719  (6164235) + EnSpm-N13_DR      DNA/CMC-EnSpm          8144   8198 (13951)  533043 *
  4331    6.4  0.0  0.0  chr12             43018690 43019239  (6163715) C TZF28B            DNA/TcMar-Tc1         (191)   1423     874  533044  
  2736    7.2 12.2  0.9  chr12             43019243 43019659  (6163295) C TZF28B            DNA/TcMar-Tc1        (1149)    465       2  533044  
   852   15.8  5.0  1.1  chr12             43019675 43019853  (6163101) + EnSpm-N21_DR      DNA/CMC-EnSpm           288    473     (6)  533045  
   895    9.7  0.8  0.0  chr12             43020727 43020860  (6162094) C L2-5_DRe          LINE/L2                 (4)   2223    2089  533046  
   246    5.5  0.0 16.1  chr12             43020852 43020916  (6162038) C DNA8-28_DR        DNA/hAT              (3525)   3617    3562  533047 *
  2120    7.7 13.8  0.8  chr12             43020859 43021184  (6161770) C SINE2-3_DR        SINE/tRNA-V-RTE         (0)    368       1  533048  
   705   17.6  0.0  0.0  chr12             43021204 43021311  (6161643) C 5S                rRNA                    (1)    120      13  533049 *
  3029   17.9 10.0 13.9  chr12             43021311 43022361  (6160593) + DNA8-25_DR        DNA                    1148   2162  (1805)  533050  
  1363   18.3  2.8  6.7  chr12             43022052 43022408  (6160546) C IS3EU-4_DR        DNA/IS3EU            (2254)  12775   12432  533051 *
   249   22.9 14.3  0.0  chr12             43023160 43023229  (6159725) + hAT-N95_DR        DNA/hAT-Blackjack       742    821     (3)  533052  
  1440   17.7  0.0  1.1  chr12             43023639 43023924  (6159030) C Academ-N1_DRe     DNA/Academ-1         (2674)   1354    1072  533053  
   201    9.1  0.0  3.0  chr12             43023900 43023933  (6159021) + CryptonV-N3_DR    DNA/Crypton-V           894    926 (19737)  533054 *
   214    5.9  0.5  0.0  chr12             43023976 43024179  (6158775) + EnSpm-N36B_DR     DNA/CMC-EnSpm          2958   3162   (254)  533055 *
   607    2.9  0.0 17.9  chr12             43024113 43024237  (6158717) C Harbinger-N16_DR  DNA/PIF-Harbinger     (479)   2927    2822  533056  
   357    7.2  0.0  8.7  chr12             43024116 43024252  (6158702) + hAT-N39_DR        DNA/hAT-Tip100         1245   1370   (224)  533057 *
   447   14.3  9.1  0.0  chr12             43024408 43024484  (6158470) C DNA21TA1_DR       DNA/TcMar-Tc1           (2)    537     454  533058  
   383   19.3  1.1  2.2  chr12             43025266 43025284  (6157670) C DNA8-10_DR        DNA/hAT-Ac           (1185)   2833    2816  533059  
  2172   10.6 11.5  0.0  chr12             43025285 43025632  (6157322) + HE1_DR1           SINE/tRNA-V-RTE           1    388    (14)  533060  
  1474   20.9  9.9  1.7  chr12             43025294 43025677  (6157277) C Mariner-N2_DR     DNA/TcMar            (2287)   1679    1265  533061 *
   358   24.9  3.1 17.0  chr12             43025685 43025844  (6157110) C CryptonV-1_DR     DNA/Crypton-V        (9376)   8497    8357  533062  
   264   22.1  2.5  5.1  chr12             43025795 43025875  (6157079) + CryptonV-1_DR     DNA/Crypton-V          5095   5173 (12700)  533063 *
   974    5.5  2.3  0.0  chr12             43025993 43026120  (6156834) + TDR20             DNA/Merlin                1    131   (108)  533064  
   822   12.4 16.4  6.9  chr12             43026101 43026126  (6156828) C Zisupton-6_DR     DNA/Zisupton        (12882)   9234    9189  533065 *
  2751    9.6  7.1  4.9  chr12             43026127 43026662  (6156292) + Mariner-N38_DR    DNA/TcMar-Tc1             1    547     (0)  533066  
   279   15.6  2.5  5.1  chr12             43026595 43026675  (6156279) + Merlin-1_DR       DNA/Merlin             2108   2186  (8341)  533067 *
   293   13.3  1.4  4.3  chr12             43026607 43026677  (6156277) C Helitron-N3_DR    RC/Helitron          (1421)   1595    1527  533068 *
   311    0.0  0.0  0.0  chr12             43026634 43026667  (6156287) + CryptonV-N4_DR    DNA/Crypton-V          5068   5101  (8392)  533069  
   277   18.8  7.8  0.0  chr12             43026673 43026696  (6156258) + MuDR-2_DR         DNA/MULE-MuDR         18089  18156  (5777)  533070 *
   284   18.0 18.8  1.8  chr12             43026674 43026769  (6156185) C EnSpm-N23_DR      DNA/CMC-EnSpm         (525)    113       2  533071  
  2639    9.3  9.0  0.2  chr12             43027547 43027957  (6154997) C LOOPERN4B_DR      DNA/Kolobok-T2         (56)    447       1  533072  
   255   23.8 14.0  3.5  chr12             43027971 43028205  (6154749) + I-3_DR            LINE/I                 5159   5417     (9)  533073  
   273   25.0  0.0  2.6  chr12             43028213 43028290  (6154664) C Harbinger-N19_DR  DNA/PIF-Harbinger      (81)    542     467  533074  
  1040   16.0  0.6  0.0  chr12             43028314 43028488  (6154466) C HATN8_DR          DNA/Zisupton           (32)    223      48  533075  
  4615    8.0 12.2 17.1  chr12             43028589 43029554  (6153400) C hAT-N185B_DR      DNA/hAT?               (34)   1322       1  533076  
   210   21.1  3.4  3.4  chr12             43030674 43030732  (6152222) C DIRS-15_DR        LTR/Ngaro            (6642)    427     369  533077  
  1354   21.8  2.2  8.2  chr12             43030983 43031446  (6151508) C CryptonV-2_DR     DNA/Crypton-V         (550)  21261   20824  533078 *
  2055   12.8  9.1  0.5  chr12             43031093 43031454  (6151500) C HE1_DR1           SINE/tRNA-V-RTE         (9)    393       1  533079  
   471   20.9  0.0  1.1  chr12             43031378 43031469  (6151485) + EnSpm-N48B_DR     DNA/CMC-EnSpm          2571   2661  (4298)  533080 *
   721   23.1  0.5 16.9  chr12             43031684 43031979  (6150975) + (TCCA)n           Simple_repeat             1    352   (120)  533081  
   218   30.3  2.4  3.0  chr12             43031980 43032149  (6150805) C Polinton-4_DR     DNA/Maverick         (7591)  12696   12528  533082  
   721   23.1  0.5 16.9  chr12             43032150 43032248  (6150706) + (TCCA)n           Simple_repeat           353    472     (0)  533081  
   718   12.9  0.0  2.1  chr12             43032248 43032390  (6150564) C L2-54_DR          LINE/L2                (38)   1372    1233  533083 *
   216   11.8  2.9  0.0  chr12             43032405 43032438  (6150516) C Kolobok-N11_DR    DNA/Kolobok-T2        (435)     36       2  533084  
   291    5.5  2.6  4.0  chr12             43032560 43032635  (6150319) + Helitron-N3_DR    RC/Helitron            2699   2773   (243)  533085  
   262    8.6  0.0  0.0  chr12             43032581 43032650  (6150304) + CryptonV-N1_DR    DNA/Crypton-V          5921   5990  (4061)  533086 *
   350    3.6  0.0  1.2  chr12             43032593 43032677  (6150277) + hAT-N159_DR       DNA/hAT-Ac             1562   1645   (177)  533087  
   494    7.8  9.4  7.1  chr12             43033363 43033458  (6149496) C DNA11TA1B_DR      DNA/CMC-EnSpm           (9)    194      97  533088  
  1035   10.6  7.5  0.0  chr12             43033485 43033645  (6149309) + DNA-3-2B_DR       DNA/PIF-Harbinger         1    173   (659)  533089 *
  1329    4.9  0.0  0.0  chr12             43033642 43033803  (6149151) C Penelope-1_DR     LINE/Penelope        (3945)    501     340  533090  
   212    6.5  0.0  0.0  chr12             43033813 43033843  (6149111) + hAT-N137_DR       DNA/hAT-Ac             2679   2709   (862)  533091 *
   969    2.6  0.0  0.0  chr12             43033839 43033952  (6149002) + Penelope-1_DR     LINE/Penelope          4199   4312   (134)  533092  
  7851    1.0  0.0  0.0  chr12             43033953 43034829  (6148125) C hAT-N163B_DR      DNA/hAT-Charlie         (0)    877       1  533093  
  1767    6.2  0.0  0.0  chr12             43034830 43035054  (6147900) + Penelope-1_DR     LINE/Penelope           395    619  (3827)  533094  
  1345   11.6 19.4  4.5  chr12             43035040 43035324  (6147630) + DNA-3-2B_DR       DNA/PIF-Harbinger       142    467   (365)  533095 *
  3496    9.9 12.2  0.3  chr12             43035325 43035880  (6147074) + hAT-N38_DR        DNA/hAT-hAT6              1    622   (407)  533096  
  1628    6.3  2.7  0.0  chr12             43035886 43036106  (6146848) C DNA15TA1_DR       DNA/CMC-EnSpm         (211)    231       5  533097  
  1801    5.8  6.2  0.0  chr12             43036107 43036346  (6146608) + HATN8_DR          DNA/Zisupton              1    255     (0)  533098  
   581    8.2  5.9  0.0  chr12             43036357 43036441  (6146513) C hAT-N42C_DR       DNA/hAT-Ac            (187)    530     441  533099 *
  1147   13.1  0.0  0.6  chr12             43036423 43036598  (6146356) C hAT-N42B_DR       DNA/hAT-Ac            (107)    684     510  533100  
  3420    2.8  0.9  0.5  chr12             43036607 43037030  (6145924) C Gypsy-23-LTR_DR   LTR/Gypsy             (790)    426       1  533101  
   733   13.9  0.0  0.0  chr12             43037031 43037141  (6145813) C hAT-N42B_DR       DNA/hAT-Ac            (278)    513     403  533100  
   605    0.0 10.1  0.0  chr12             43037141 43037219  (6145735) + Mariner-N38_DR    DNA/TcMar-Tc1           142    228   (319)  533102 *
  4050   10.8  9.4  0.6  chr12             43037199 43037858  (6145096) C DIRS-N2_DR        LTR/Ngaro            (1527)   4502    3785  533103  
  1272    7.8  3.1  0.0  chr12             43037853 43038044  (6144910) + Mariner-N38_DR    DNA/TcMar-Tc1           233    430   (117)  533104 *
   841   18.1  2.6  2.1  chr12             43037887 43038078  (6144876) + hAT-N21B_DR       DNA/hAT-Ac              945   1137   (164)  533105 *
   222   12.5  5.0  0.0  chr12             43038765 43038776  (6144178) + hAT-N21B_DR       DNA/hAT-Ac              702    715   (586)  533106  
   817   14.3  1.8  3.0  chr12             43038777 43038942  (6144012) C Mariner-N38_DR    DNA/TcMar-Tc1           (1)    546     383  533107  
   379   17.9  1.4  8.4  chr12             43038824 43038858  (6144096) + ENSPM-6_DR        DNA/CMC-EnSpm          2327   2425 (30191)  533108 *
   387   11.9  7.3  4.0  chr12             43038859 43038954  (6144000) C DNAX-25B_DR       DNA/Zisupton         (1886)   1652    1554  533109 *
  2329   16.4  7.6  0.4  chr12             43038926 43039384  (6143570) + DNA-N4_DR         DNA                     551   1042     (0)  533110  
   216   13.2  0.0  0.0  chr12             43039385 43039416  (6143538) C Mariner-N38_DR    DNA/TcMar-Tc1         (338)    209     178  533107  
   529   16.8  8.8  0.0  chr12             43039427 43039539  (6143415) + Kolobok-N1_DR     DNA/Kolobok-T2?         550    672   (127)  533111  
   740   15.2 17.3  1.0  chr12             43039587 43039765  (6143189) + Kolobok-N1_DR     DNA/Kolobok-T2?         470    677   (122)  533112  
   266   17.9 13.4  0.0  chr12             43039764 43039830  (6143124) + Kolobok-N1_DR     DNA/Kolobok-T2?         597    672   (127)  533113 *
   648   12.0 29.4  0.9  chr12             43039874 43040050  (6142904) + Kolobok-N1_DR     DNA/Kolobok-T2?         470    696   (103)  533114  
   220   12.7  0.0  1.8  chr12             43041031 43041086  (6141868) + CryptonV-N4_DR    DNA/Crypton-V          2426   2480 (11013)  533115  
   418   18.2  0.2  2.3  chr12             43041254 43041516  (6141438) + (TTA)n            Simple_repeat             1    257     (0)  533116 *
   761   21.8  1.6  6.2  chr12             43041394 43041579  (6141375) + (TTG)n            Simple_repeat             2    179     (0)  533117  
   221    6.9  0.0  9.1  chr12             43041793 43041840  (6141114) + CryptonV-N4_DR    DNA/Crypton-V          2790   2833 (10660)  533118  
  2924   12.9  3.5  1.9  chr12             43042032 43042082  (6140872) C Helitron-N3_DR    RC/Helitron           (900)   2116    1691  533119  
  3315    7.0  4.0  1.2  chr12             43042083 43042584  (6140370) C Mariner-N38_DR    DNA/TcMar-Tc1           (0)    547      32  533120  
  2924   12.9  3.5  1.9  chr12             43042585 43042600  (6140354) C Helitron-N3_DR    RC/Helitron           (900)   1690    1539  533119  
   230   10.3  0.0  0.0  chr12             43042679 43042746  (6140208) + (TTA)n            Simple_repeat             3     70     (0)  533121  
   290   12.0  3.9  0.0  chr12             43042747 43042775  (6140179) C DNA-6-N2_DR       DNA                     (7)   4276    4192  533122  
   200    3.2  1.6  1.6  chr12             43042797 43042859  (6140095) C DNA-8-29_DR       DNA/hAT-Tip100         (62)    958     896  533123 *
   327   12.1  0.0  1.7  chr12             43042815 43042873  (6140081) + Merlin-1_DR       DNA/Merlin             2195   2252  (8275)  533124  
   306   12.1  5.2  0.5  chr12             43042874 43042933  (6140021) C EnSpm-N13_DR      DNA/CMC-EnSpm        (3105)  19037   18990  533125  
   210   12.4  0.0  9.2  chr12             43043810 43043880  (6139074) C CryptonV-N4_DR    DNA/Crypton-V        (9459)   4034    3970  533126  
  1005   19.1  1.9  4.7  chr12             43043907 43044169  (6138785) + MuDR-2_DR         DNA/MULE-MuDR         18789  19044  (4889)  533127 *
  2446   10.8  2.1  2.1  chr12             43043962 43044350  (6138604) C HE1_DR1           SINE/tRNA-V-RTE        (13)    389       1  533128  
   346   21.5  0.0  7.9  chr12             43044290 43044301  (6138653) C DNA8-9_DR         DNA/hAT-Ac            (579)    872     847  533129 *
   454    8.5  3.4  0.0  chr12             43044302 43044360  (6138594) C EnSpm-N44_DR      DNA/CMC-EnSpm        (3182)   5470    5410  533130  
   346   21.5  0.0  7.9  chr12             43044361 43044385  (6138569) C DNA8-9_DR         DNA/hAT-Ac            (579)    846     784  533129  
   486   17.5  2.4  4.9  chr12             43044649 43044774  (6138180) C Gypsy-31-LTR_DR   LTR/Gypsy             (747)    207      85  533131  
   439   15.2  3.8  0.9  chr12             43044698 43044803  (6138151) C IS3EU-4_DR        DNA/IS3EU             (856)  14173   14065  533132 *
   390   14.2  0.9  6.0  chr12             43044712 43044816  (6138138) C DNA-N43_DR        DNA/TcMar-Fot1        (459)    595     496  533133 *
   207   27.3  0.0 11.5  chr12             43044752 43044838  (6138116) + hAT-N185_DR       DNA/hAT?                401    478   (482)  533134 *
   218   16.7  0.0  5.1  chr12             43044958 43045039  (6137915) + hAT-N177C_DR      DNA/hAT-Tip100          403    480  (1252)  533135  
   699   18.4  6.9  3.4  chr12             43045085 43045286  (6137668) C hAT-N21B_DR       DNA/hAT-Ac             (81)   1220    1012  533136  
   282   26.2  4.3  1.2  chr12             43045150 43045311  (6137643) C ENSPM-6_DR        DNA/CMC-EnSpm       (18113)  14503   14337  533137 *
   263    1.6  1.6  0.0  chr12             43045335 43045438  (6137516) + (TTTTA)n          Simple_repeat             2    108     (0)  533138  
   558   12.3  0.5  2.5  chr12             43045572 43045772  (6137182) + (TTA)n            Simple_repeat             1    197     (0)  533139 *
  1194   20.1  1.8  7.1  chr12             43045701 43045844  (6137110) C DNA9-3_DR         DNA/MULE-MuDR?       (9574)   1805    1495  533140 *
  1323   16.5  2.8  0.4  chr12             43045773 43045844  (6137110) + DNA9-3_DR         DNA/MULE-MuDR?         9549   9809  (1570)  533141  
  1355    7.1  0.6  0.0  chr12             43045845 43046027  (6136927) + SINE2-3_DR        SINE/tRNA-V-RTE           1    184   (184)  533142  
   263   18.6  6.8  4.0  chr12             43046029 43046101  (6136853) C Helitron-N3B_DR   RC/Helitron          (4430)   2174    2100  533143 *
   429   20.7 25.6  1.3  chr12             43046041 43046231  (6136723) C hAT5-N2_DR        DNA/hAT-hAT5         (1143)   1442    1206  533144  
   228   24.9  2.6  7.1  chr12             43046167 43046283  (6136671) + Dada-U1A_DR       DNA/Dada               3753   3864  (7115)  533145 *
   574   17.9  0.8  0.0  chr12             43046663 43046677  (6136277) + DIRS-1-LTR_DR     LTR/Ngaro               184    199   (423)  533146  
  1556    8.8 20.9  0.0  chr12             43046678 43046960  (6135994) + HE1_DR1           SINE/tRNA-V-RTE           1    342    (60)  533147  
   419   17.3  3.9  1.2  chr12             43046837 43046975  (6135979) + CryptonV-N5_DR    DNA/Crypton-V          4259   4329 (20208)  533148 *
   497   16.2  5.6  2.3  chr12             43046958 43047083  (6135871) + ASAT_CY           Satellite                23    152   (110)  533149  
   204   16.1  0.0  0.0  chr12             43047262 43047323  (6135631) C hAT-N178B_DR      DNA/hAT-Ac           (1680)    203     142  533150  
   263   14.3  2.7  0.4  chr12             43047348 43047412  (6135542) + (TAA)n            Simple_repeat             1    111    (51)  533151  
   201   10.8  0.0  1.5  chr12             43047413 43047478  (6135476) C DNA9-3_DR         DNA/MULE-MuDR?       (2043)   9336    9272  533152  
   263   14.3  2.7  0.4  chr12             43047479 43047506  (6135448) + (TAA)n            Simple_repeat           112    162     (0)  533151  
   299   13.3  1.2  3.6  chr12             43047605 43047690  (6135264) C DNA-6-N2_DR       DNA                   (792)   4264    4189  533153  
   220   19.6  1.8  0.0  chr12             43047733 43047788  (6135166) C DNA-6-N2_DR       DNA                   (790)   4266    4210  533153 *
   363   12.2  1.7  4.3  chr12             43047753 43047941  (6135013) + (TTA)n            Simple_repeat             1    184     (0)  533154  
   219    7.9  5.3  0.0  chr12             43047961 43047998  (6134956) C DNA9-3_DR         DNA/MULE-MuDR?       (1143)  10236   10197  533155  
   203   16.1  3.2  7.8  chr12             43048036 43048129  (6134825) + DNA9-3_DR         DNA/MULE-MuDR?          959   1048 (10331)  533156  
   232   16.2  3.0  1.0  chr12             43048170 43048269  (6134685) + (TTA)n            Simple_repeat             3    104     (0)  533157 *
   785   19.9  7.1  6.7  chr12             43048233 43048323  (6134631) C DNA8-25_DR        DNA                  (1692)   2275    2083  533158  
  1059    8.2  3.1  0.6  chr12             43048324 43048482  (6134472) + hAT-N167B_DR      DNA/hAT-Charlie        1221   1383   (190)  533159 *
  2633    6.9  1.1  3.8  chr12             43048343 43048720  (6134234) C SINE2-3_DR        SINE/tRNA-V-RTE         (0)    368       1  533160  
  1889   17.4  5.1  5.5  chr12             43048721 43048818  (6134136) + DNA6-6_DR         DNA                    7204   7299  (3982)  533161  
   785   19.9  7.1  6.7  chr12             43048483 43048529  (6134425) C DNA8-25_DR        DNA                  (1692)   2082    1978  533158 *
   283   15.0  4.4  2.9  chr12             43048763 43048790  (6134164) + (TTA)n            Simple_repeat             1     69    (70)  533162  
   283    8.5  2.4  1.2  chr12             43048791 43048873  (6134081) + DNA-6-N2_DR       DNA                     779    862  (4194)  533163  
   283   15.0  4.4  2.9  chr12             43048874 43048899  (6134055) + (TTA)n            Simple_repeat            70    139     (0)  533162  
   205   18.5  3.1  0.0  chr12             43048966 43049030  (6133924) + L1-11_DR          LINE/L1                6189   6255  (1069)  533164 *
   319   28.7  0.8  2.6  chr12             43048973 43049113  (6133841) + (CTA)n            Simple_repeat             1    138     (0)  533165  
   215   19.7  2.8  1.4  chr12             43049591 43049662  (6133292) + hAT-N36C_DR       DNA/hAT                 143    215  (1702)  533166 *
   223   16.1  0.0  1.6  chr12             43049607 43049620  (6133334) C Helitron-N2_DR    RC/Helitron           (226)   2237    2187  533167  
   225   10.9  0.0  0.0  chr12             43049621 43049666  (6133288) + EnSpm-9_DR        DNA/CMC-EnSpm           672    717  (7903)  533168 *
   314   16.4  1.2 10.7  chr12             43049629 43049710  (6133244) + hAT-N159_DR       DNA/hAT-Ac             1510   1584   (238)  533169  
   312   13.3  1.4  5.8  chr12             43050065 43050136  (6132818) C DNA-2-29_DR       DNA                    (63)     69       1  533170  
   224    6.9  0.0  0.7  chr12             43050156 43050233  (6132721) + (TTTA)n           Simple_repeat             4     80     (0)  533171  
   200   13.9  2.5  0.0  chr12             43050170 43050248  (6132706) + hAT-10_DR         DNA/hAT-Tip100         4177   4257   (223)  533172 *
   376   33.4  8.7  1.6  chr12             43051418 43051715  (6131239) C L1-108_DR         LINE/L1               (404)   5285    4967  533173  
   265   15.4  0.0  0.0  chr12             43052481 43052532  (6130422) C ERV1-7_DR-I       LTR/ERV1             (4613)   2090    2039  533174 *
   549   23.6  0.0  4.0  chr12             43052494 43052758  (6130196) + (TCCA)n           Simple_repeat             1    254     (0)  533175  
  1705   21.3  5.2  1.4  chr12             43053086 43053139  (6129815) C EnSpm-15_DR       DNA/CMC-EnSpm        (2042)   9412    8997  533176  
  1967   12.8  9.2  0.8  chr12             43053140 43053486  (6129468) + HE1_DR1           SINE/tRNA-V-RTE           3    378    (24)  533177  
  1700   23.6  6.3  6.7  chr12             43053147 43053865  (6129089) C Merlin-1_DR       DNA/Merlin           (5835)   4692    3977  533178 *
  2008   20.7  4.3 10.5  chr12             43053368 43054111  (6128843) + Merlin-1_DR       DNA/Merlin             3990   4691  (5836)  533178 *
  2696    5.0  1.0  7.1  chr12             43053731 43054120  (6128834) C SINE2-3_DR        SINE/tRNA-V-RTE         (0)    368       1  533179  
  2024   13.5  3.8  9.5  chr12             43054121 43054163  (6128791) + EnSpm-15_DR       DNA/CMC-EnSpm          9058   9406  (2048)  533180  
  5186    4.5 21.1  2.0  chr12             43054364 43055314  (6127640) C DNA-2-19_DR       DNA                   (708)   1129       1  533181  
  1427    8.3  0.0  0.0  chr12             43056458 43056650  (6126304) + LTR-11_DR-LTR     LTR                       1    193     (0)  533182  
   305    2.3  0.0  0.0  chr12             43056651 43056693  (6126261) + LTR-11_DR-I       LTR                       1     43     (0)  533183  
  1407    7.2  0.0  0.0  chr12             43056694 43056886  (6126068) + LTR-11_DR-LTR     LTR                       1    193     (0)  533184  
  3957   14.2  3.7  0.7  chr12             43056887 43057553  (6125401) C DNAX-10B_DR       DNA                    (15)   1159     473  533185  
  3154   12.8 28.8  2.4  chr12             43057555 43058377  (6124577) + TDR22             DNA                     221   1255     (0)  533186  
  2454   10.7  1.9  6.8  chr12             43058378 43058786  (6124168) C DNAX-10B_DR       DNA                   (783)    391       2  533185  
   783   19.3 13.4  3.0  chr12             43058787 43059031  (6123923) + DNA13TA1_DR       DNA/TcMar-Tc1            49    318     (0)  533187  
   232   16.3  2.0  2.0  chr12             43062196 43062245  (6120709) + DNA6-1_DR         DNA/hAT-hAT5            522    571   (578)  533188  
  4835    9.4  1.4 21.2  chr12             43062287 43063319  (6119635) + L2-3_DRe          LINE/L2                3545   4409   (659)  533189  
  2107   11.5  5.8  0.8  chr12             43063317 43063675  (6119279) + L2-3_DRe          LINE/L2                4689   5065     (3)  533189 *
   534   19.0  6.1  6.8  chr12             43063680 43063843  (6119111) C DNA-N37_DR        DNA                   (169)    498     336  533190  
  1206   10.9  1.6  0.5  chr12             43063898 43064090  (6118864) + HE1_DR1           SINE/tRNA-V-RTE         190    384    (18)  533191  
   737   19.7  0.9  7.0  chr12             43063901 43064113  (6118841) + ZFERV-2N1-I_DR    LTR/ERV1               5854   6054   (923)  533192 *
  1260   15.5 11.9  2.4  chr12             43064095 43064404  (6118550) C DNA-N37_DR        DNA                   (325)    342       4  533190  
   255   25.0  7.5  1.0  chr12             43064551 43064643  (6118311) + ANGEL             DNA/Kolobok             184    282    (27)  533193  
   500   14.6  0.0  0.0  chr12             43064681 43064762  (6118192) C ANGEL             DNA/Kolobok            (68)    241     160  533194  
   405   18.5  0.0  1.2  chr12             43064694 43064762  (6118192) + EnSpm-8_DR        DNA/CMC-EnSpm          6028   6095  (3346)  533195 *
  1345   12.2  7.5  1.4  chr12             43064763 43065029  (6117925) + EnSpm-N21_DR      DNA/CMC-EnSpm             2    284   (195)  533196  
   279   29.0  0.8  6.1  chr12             43064776 43064807  (6118147) C EnSpm-N47_DR      DNA/CMC-EnSpm?       (1001)   1998    1902  533197 *
   968   22.9  6.2 16.7  chr12             43064991 43065040  (6117914) + DNA2-7_DR         DNA                    4341   4349  (5301)  533198  
  1746   13.3  5.8 14.3  chr12             43065041 43065471  (6117483) + HE1_DR1           SINE/tRNA-V-RTE           1    399     (3)  533199  
  1017   10.4  8.2  0.0  chr12             43065452 43065633  (6117321) + EnSpm-N21_DR      DNA/CMC-EnSpm           283    479     (0)  533200 *
  3493   16.2  8.4  0.8  chr12             43065691 43066378  (6116576) C TDR13             DNA                     (0)    772      33  533201  
  1323    7.8  1.0  1.0  chr12             43066379 43066571  (6116383) C LTR-11_DR-LTR     LTR                     (0)    193       1  533202  
   262    7.0  0.0  0.0  chr12             43066572 43066614  (6116340) C LTR-11_DR-I       LTR                     (0)     43       1  533203  
  1517    6.2  0.0  1.0  chr12             43066615 43066809  (6116145) C LTR-11_DR-LTR     LTR                     (0)    193       1  533204  
   248   11.1  0.0  0.0  chr12             43066810 43066845  (6116109) C TDR13             DNA                   (736)     36       1  533201  
   225   26.1  6.8  0.0  chr12             43066853 43066940  (6116014) + EnSpm-8_DR        DNA/CMC-EnSpm          7863   7956  (1485)  533205 *
   261   10.0  0.0  6.0  chr12             43066894 43066946  (6116008) C hAT-N134_DR       DNA/hAT?              (282)    783     734  533206 *
   315   20.9  5.7  0.3  chr12             43066941 43066969  (6115985) C EnSpm-17_DR       DNA/CMC-EnSpm        (6500)   2775    2706  533207  
  1408    7.4  2.3  1.4  chr12             43067967 43068184  (6114770) C TDR7              DNA                     (0)    541     322  533208  
   716   19.3  1.7  4.6  chr12             43068148 43068326  (6114628) C DNA9-3_DR         DNA/MULE-MuDR?       (9665)   1714    1541  533209 *
   946   10.4 16.6  0.0  chr12             43068188 43068350  (6114604) + DNA8-17_DR        DNA/hAT-Tip100         1308   1497   (316)  533210  
   811   16.1 34.7  0.2  chr12             43068351 43068528  (6114426) C Merlin-1_DR       DNA/Merlin           (1979)   8530    8080  533211  
   387    7.1 27.7  0.0  chr12             43068457 43068568  (6114386) C Helitron-N3B_DR   RC/Helitron           (884)   5720    5578  533212 *
   211    9.9 40.9 10.1  chr12             43068458 43068724  (6114230) C EnSpm-6N1_DR      DNA/CMC-EnSpm        (7707)   1529    1014  533213 *
  1440   12.3  3.7  0.0  chr12             43068576 43068843  (6114111) C Helitron-N3B_DR   RC/Helitron          (1250)   5354    5077  533212  
   466   10.5  1.5  8.7  chr12             43068725 43068739  (6114215) C ACROBAT1          DNA/PIF               (472)    907     781  533214 *
   665    6.7  0.0  0.8  chr12             43068740 43068860  (6114094) + Helitron-N2_DR    RC/Helitron            1436   1555   (908)  533215  
   396    6.8  1.6  8.3  chr12             43068764 43068892  (6114062) + EnSpm-N17_DR      DNA/TcMar              1901   2021  (3172)  533216 *
   670   25.4  3.8 27.1  chr12             43068780 43068923  (6114031) + DNA8-10_DR        DNA/hAT-Ac             1601   2102  (1915)  533217  
  1225   12.5  5.0  4.6  chr12             43068924 43069141  (6113813) + Harbinger-N30_DR  DNA/PIF-Harbinger?      381    599     (0)  533218  
   670   25.4  3.8 27.1  chr12             43069142 43069163  (6113791) + DNA8-10_DR        DNA/hAT-Ac             2103   2186  (1831)  533217  
  1750   14.4 12.6  0.5  chr12             43069164 43069497  (6113457) + HE1_DR1           SINE/tRNA-V-RTE           1    374    (28)  533219  
   733   19.2  1.3  1.3  chr12             43069366 43069518  (6113436) C hAT-N167B_DR      DNA/hAT-Charlie       (191)   1382    1230  533220 *
   237   24.5  0.0  0.0  chr12             43069498 43069546  (6113408) + TDR13D            DNA                     714    762     (0)  533221 *
  1353   10.6  0.0  2.9  chr12             43070399 43070611  (6112343) C ENSPM-6_DR        DNA/CMC-EnSpm        (9860)  22756   22550  533222  
  1249   12.7  0.8 10.0  chr12             43070405 43070667  (6112287) + hAT-N94_DR        DNA/hAT-Charlie         633    873   (198)  533223 *
   592   10.1  1.1  1.1  chr12             43070649 43070663  (6112291) + Harbinger3_DR     DNA/PIF-Harbinger      1832   1846  (1753)  533224 *
  1706   17.0 12.8  2.0  chr12             43070664 43071118  (6111836) + DNA-TA-7_DR       DNA/TcMar-Fot1            1    503   (490)  533225  
  1326    9.3  0.6  0.0  chr12             43071135 43071317  (6111637) + SINE2-3B_DR       SINE/tRNA-V              18    201   (150)  533226  
   722   25.0  1.4  1.4  chr12             43071318 43071345  (6111609) + DIRS-6_DR         LTR/Ngaro              6126   6336   (190)  533227  
  1271   12.6  9.4  0.8  chr12             43071365 43071588  (6111366) + HATN2_DR          DNA/hAT                 715    957   (262)  533228  
  1853    8.2 20.3  3.7  chr12             43071648 43071962  (6110992) C SINE2-3_DR        SINE/tRNA-V-RTE         (0)    368       2  533229  
   409    9.3  6.2  6.2  chr12             43071967 43072046  (6110908) + HATN2_DR          DNA/hAT                 958   1037   (182)  533230  
   248   15.0  0.0  0.0  chr12             43072052 43072091  (6110863) + HATN2_DR          DNA/hAT                1103   1142    (77)  533231  
   224   10.0  0.0  0.0  chr12             43072079 43072108  (6110846) + HATN2_DR          DNA/hAT                1190   1219     (0)  533232 *
   235    9.4  0.0  0.0  chr12             43072083 43072114  (6110840) C EnSpm-N13_DR      DNA/CMC-EnSpm       (11652)  10497   10466  533233  
   349    4.8  0.0  1.6  chr12             43072889 43072952  (6110002) + (ATTG)n           Simple_repeat             2     64     (0)  533234  
   264   14.3  6.9  2.7  chr12             43073944 43074015  (6108939) C DNA6-6_DR         DNA                  (7049)   4232    4158  533235  
  1597   16.4 11.6  1.4  chr12             43074032 43074359  (6108595) + HE1_DR1           SINE/tRNA-V-RTE          11    371    (31)  533236  
   277   30.7  0.0  3.6  chr12             43074267 43074298  (6108656) + CryptonV-N5_DR    DNA/Crypton-V          4083   4156 (20381)  533237 *
   311   24.6  0.0  0.0  chr12             43074299 43074367  (6108587) + TDR9              DNA                       1     69   (139)  533238 *
   393   19.8  0.0  0.0  chr12             43074357 43074437  (6108517) + ZFERV-2N1-I_DR    LTR/ERV1               5866   5946  (1031)  533239  
   368   21.1  0.0  9.9  chr12             43074362 43074461  (6108493) C DNA8-23_DR        DNA                  (4876)   1863    1773  533240 *
   277   30.7  0.0  3.6  chr12             43074368 43074381  (6108573) + CryptonV-N5_DR    DNA/Crypton-V          4157   4193 (20344)  533237 *
   205   14.3  2.4  0.0  chr12             43074429 43074470  (6108484) C DNA8-28_DR        DNA/hAT              (4048)   3094    3052  533241 *
   230   12.8  0.0  0.0  chr12             43074466 43074504  (6108450) C DNA11TA1_DR       DNA/CMC-EnSpm         (164)     39       1  533242  
   638   11.2 25.7  0.0  chr12             43075144 43075295  (6107659) + DNA11TA1_DR       DNA/CMC-EnSpm             6    196     (7)  533243  
   262   13.8  7.5  2.9  chr12             43075262 43075304  (6107650) C Polinton-2N1_DR   DNA/Maverick         (7220)   3872    3827  533244 *
   289   21.1  9.2  2.1  chr12             43075305 43075387  (6107567) + DNA11TA1B_DR      DNA/CMC-EnSpm             1     89   (114)  533245  
   263   10.5  0.0  0.0  chr12             43075388 43075425  (6107529) C TDR23             DNA                     (0)   1147    1110  533246 *
  1999    9.1 14.1  0.5  chr12             43075422 43075775  (6107179) C TDR23             DNA                   (276)    871     470  533246  
  1626    8.8  6.2  0.0  chr12             43075780 43076019  (6106935) C HATN8_DR          DNA/Zisupton            (0)    255       1  533247  
   235    0.0  0.0  0.0  chr12             43075996 43076023  (6106931) C ENSPM-2N_DR       DNA/CMC-EnSpm         (822)    716     689  533248 *
   773    6.8  5.1  0.0  chr12             43076013 43076129  (6106825) C TDR23             DNA                   (667)    480     358  533246  
   232   19.2  1.4  4.3  chr12             43076174 43076242  (6106712) + Helitron-N3_DR    RC/Helitron            1518   1568  (1448)  533249  
   261    7.9  0.0  0.0  chr12             43076243 43076280  (6106674) C EnSpm-N13_DR      DNA/CMC-EnSpm       (13967)   8182    8145  533250  
   222   14.7  2.5  5.2  chr12             43076544 43076560  (6106394) + DNA-X-17_DR       DNA                    1679   1755   (619)  533251  
   245   14.8  1.6  1.6  chr12             43076561 43076622  (6106332) + EnSpm-N36_DR      DNA/CMC-EnSpm          2587   2648   (577)  533252  
   213   21.5  0.0  5.7  chr12             43076585 43076658  (6106296) + CryptonV-3_DR     DNA/Crypton-V          8222   8291 (15162)  533253 *
   245   15.0  2.1  5.3  chr12             43076659 43076674  (6106280) C EnSpm-N36_DR      DNA/CMC-EnSpm         (577)   2648    2587  533254  
   254   16.3  0.0  2.3  chr12             43076797 43076840  (6106114) C EnSpm-N42B_DR     DNA/CMC-EnSpm        (1119)   3185    3143  533255 *
   644   18.6  9.7  0.0  chr12             43076807 43076930  (6106024) C DNA7-N2_DR        DNA/hAT-hAT6          (453)   1561    1426  533256  
   450   22.2 16.0  2.1  chr12             43076813 43077024  (6105930) + ERV1-N1-I_DR      LTR/ERV1               1663   1903  (3614)  533257 *
   543   21.9 11.6  0.0  chr12             43076931 43076952  (6106002) C Mariner-N2_DR     DNA/TcMar            (2514)   1452    1290  533258  
   494   23.0 10.9  5.2  chr12             43076953 43076971  (6105983) + EnSpm-N17_DR      DNA/TcMar              3246   3419  (1774)  533259  
   325   14.3  0.0  0.0  chr12             43077143 43077233  (6105721) C DNA9-3_DR         DNA/MULE-MuDR?       (1909)   9470    9380  533260  
   313    5.4  0.0  1.4  chr12             43077174 43077248  (6105706) C hAT-N159_DR       DNA/hAT-Ac            (200)   1622    1549  533261 *
   214   16.4  0.0  0.0  chr12             43077576 43077630  (6105324) + hAT-N159_DR       DNA/hAT-Ac             1550   1604   (218)  533262 *
   228   18.9  0.0  4.3  chr12             43077588 43077659  (6105295) C DNA-2-32_DR       DNA/CMC-EnSpm?       (2783)   5999    5931  533263  
   408   12.5  0.8  1.6  chr12             43078254 43078375  (6104579) + EnSpm-9_DR        DNA/CMC-EnSpm           685    805  (7815)  533264  
   539    8.6  7.5  0.8  chr12             43078376 43078398  (6104556) + hAT-N48B_DR       DNA/hAT-Ac             1607   1894   (405)  533265  
   262   25.8  1.5  0.0  chr12             43078726 43078791  (6104163) + SINE3-2_DR        SINE?                    28     94    (70)  533266  
   695   15.2  1.7 11.0  chr12             43079024 43079201  (6103753) C Rex1-21_DRe       LINE/Rex-Babar          (4)   2765    2603  533267  
   352   21.5  6.2  4.0  chr12             43079169 43079179  (6103775) C Merlin-1_DR       DNA/Merlin           (1958)   8569    8471  533268 *
   387   18.1  3.5  3.5  chr12             43079180 43079265  (6103689) C DNA8-28_DR        DNA/hAT              (3707)   3435    3350  533269 *
   435   11.7  0.0  0.0  chr12             43079207 43079266  (6103688) C TDR17B            DNA/Sola-1            (776)    770     711  533270  
   213   10.8  0.0  5.4  chr12             43079288 43079326  (6103628) C Rex1-21_DRe       LINE/Rex-Babar        (143)   2626    2590  533267  
   327   14.7  5.2  2.5  chr12             43079426 43079502  (6103452) + Zisupton-6_DR     DNA/Zisupton           8913   8991 (13125)  533271 *
  3266   12.0  5.7  3.6  chr12             43079439 43079470  (6103484) C Merlin-1_DR       DNA/Merlin           (8333)   2194    2020  533272  
  3433    5.8  3.3  3.5  chr12             43079471 43079989  (6102965) + Mariner-N38_DR    DNA/TcMar-Tc1            30    547     (0)  533273  
   285   22.1  1.9  0.9  chr12             43079981 43079992  (6102962) + LOOPERN3_DR       DNA/Kolobok-T2          594    697   (312)  533274 *
  3266   12.0  5.7  3.6  chr12             43079990 43080071  (6102883) C Merlin-1_DR       DNA/Merlin           (8333)   2019    1549  533272  
   386   15.6  0.0  1.1  chr12             43079993 43080083  (6102871) C EnSpm-N46_DR      DNA/CMC-EnSpm?       (1471)   2269    2180  533275 *
   248   22.9  0.7 10.1  chr12             43080058 43080198  (6102756) + L1-47_DR          LINE/L1                5329   5457     (0)  533276 *
  1753   10.3  1.5  0.7  chr12             43080246 43080518  (6102436) + Kolobok-1N2_DR    DNA/Kolobok-T2          416    690     (0)  533277  
   280   25.2  5.0  0.0  chr12             43080572 43080690  (6102264) C Gypsy120-LTR_DR   LTR/Gypsy             (851)    185      61  533278 *
   281   16.5  3.1  0.0  chr12             43080601 43080613  (6102341) C EnSpm-N46_DR      DNA/CMC-EnSpm?       (1444)   2296    2236  533279  
   322    2.9  5.7  0.0  chr12             43080614 43080683  (6102271) + Polinton-4N1_DR   DNA/Maverick           4708   4781  (5655)  533280  
   315    2.8  4.0  5.4  chr12             43080617 43080691  (6102263) C Rex1-31_DRe       LINE/Rex-Babar        (403)   3130    3057  533281 *
   237   18.8 12.7  0.8  chr12             43080625 43080742  (6102212) + Gypsy134-LTR_DR   LTR/Gypsy              1055   1186    (15)  533282 *
   202   18.5  5.6  0.0  chr12             43080986 43081039  (6101915) C hAT-27N1_DR       DNA/hAT-Ac             (28)    703     647  533283  
  2156   10.2  4.6  0.0  chr12             43081092 43081416  (6101538) + HE1_DR1           SINE/tRNA-V-RTE          39    378    (24)  533284  
   501   23.2  1.3  2.6  chr12             43081283 43081296  (6101658) C Helitron-4_DR     RC/Helitron         (15410)  16458   16364  533285 *
   643   16.5  1.5  1.5  chr12             43081297 43081431  (6101523) + Merlin-1_DR       DNA/Merlin             3988   4122  (6405)  533286  
  3916    8.1  5.7  0.7  chr12             43081570 43082144  (6100810) + L2-2_DRe          LINE/L2                3629   4232     (6)  533287  
  1492    8.3  1.6  1.2  chr12             43082142 43082384  (6100570) + Mariner-N38_DR    DNA/TcMar-Tc1           302    545     (2)  533288 *
   218   27.3  2.6  2.6  chr12             43082290 43082402  (6100552) + Kolobok-4_DR      DNA/Kolobok-T2         3399   3511  (3120)  533289 *
   390   21.8  4.6  9.0  chr12             43082831 43082848  (6100106) C IS3EU-1_DR        DNA/IS3EU            (4987)   3717    3632  533290  
   712    7.5  4.1  2.4  chr12             43082849 43082971  (6099983) + EnSpm-N16_DR      DNA/CMC-EnSpm             1    125    (77)  533291  
   223   12.5  5.0  0.0  chr12             43082985 43083024  (6099930) C DNAX-16_DR        DNA                   (381)     42       1  533292  
   237    8.3  3.2  4.8  chr12             43083058 43083074  (6099880) C Helitron-2_DR     RC/Helitron         (21062)   6350    6289  533293  
   251    6.5  0.0  0.0  chr12             43083075 43083120  (6099834) C DNA8-25_DR        DNA                  (1583)   2384    2339  533294  
   214    2.1  2.1  2.1  chr12             43083079 43083126  (6099828) C CryptonV-1_DR     DNA/Crypton-V       (12316)   5557    5510  533295 *
   313    7.7  4.5  1.5  chr12             43083085 43083150  (6099804) C DNA-8-24_DR       DNA/hAT-Tip100       (1670)    113      46  533296  
   270   19.3  0.0  8.2  chr12             43083086 43083164  (6099790) C hAT-N42B_DR       DNA/hAT-Ac            (656)    135      63  533297 *
   445   20.5  1.3  1.3  chr12             43083488 43083505  (6099449) C DNA8-25_DR        DNA                  (3119)    848     691  533298  
   470   18.0  2.1  0.7  chr12             43083506 43083645  (6099309) + hAT-2n1_DR        DNA/hAT-Charlie         980   1121    (89)  533299  
   364   20.7  0.0  1.6  chr12             43083537 43083659  (6099295) + Zisupton-6_DR     DNA/Zisupton           8798   8918 (13198)  533300 *
   455   18.7  8.7  1.0  chr12             43083570 43083661  (6099293) C EnSpm-21_DR       DNA/CMC-EnSpm        (2175)   6975    6877  533301 *
  2303   13.9  7.6  0.8  chr12             43083582 43083645  (6099309) C Helitron-N3_DR    RC/Helitron           (887)   2129    1650  533302  
  2703    6.5  2.6  0.5  chr12             43083646 43084031  (6098923) C Mariner-N38_DR    DNA/TcMar-Tc1          (27)    520     127  533303  
  1697    9.4 15.8  1.0  chr12             43083723 43084077  (6098877) C EnSpm-6N1_DR      DNA/CMC-EnSpm        (7774)   1462    1056  533304 *
   332   14.8  0.0  0.0  chr12             43084030 43084090  (6098864) + EnSpm-N13_DR      DNA/CMC-EnSpm          8232   8292 (13857)  533305 *
  7538    3.1 16.1  0.1  chr12             43084091 43085072  (6097882) + HATN5_DR          DNA/hAT-Ac                1   1156     (0)  533306  
   410   11.0  0.0  2.2  chr12             43085042 43085056  (6097898) C DNA7-N1_DR        DNA/Zisupton         (9113)   1304    1214  533307 *
   418    1.3  0.0  4.0  chr12             43085057 43085134  (6097820) + DNA2-7_DR         DNA                    2606   2680  (6970)  533308  
   339    3.9  0.0  1.3  chr12             43085067 43085145  (6097809) + Harbinger-N17_DR  DNA/PIF-Harbinger       553    630  (1015)  533309 *
   312    0.0  0.0  2.5  chr12             43085073 43085155  (6097799) C Merlin-1_DR       DNA/Merlin           (2372)   8155    8075  533310 *
   312    6.7  1.9  0.9  chr12             43085156 43085178  (6097776) C hAT-N134B_DR      DNA/hAT?              (150)    776     670  533311  
   235   20.5  3.4  1.3  chr12             43085179 43085220  (6097734) + L1-53_DR          LINE/L1                1665   1815  (4631)  533312  
  3051    6.2  0.9  0.9  chr12             43086811 43087250  (6095704) + Mariner-N38_DR    DNA/TcMar-Tc1            83    522    (25)  533313  
   225   19.7 17.0  2.8  chr12             43087516 43087541  (6095413) + CryptonV-N1_DR    DNA/Crypton-V          7027   7133  (2918)  533314  
   435   11.8  0.0  0.0  chr12             43087542 43087609  (6095345) + DNAX-18_DR        DNA/Merlin               24     91   (667)  533315  
  1259    4.3  0.0  0.6  chr12             43087626 43087788  (6095166) C CryptonV-N3_DR    DNA/Crypton-V        (1810)  18853   18692  533316  
  1061   12.5  0.0  4.3  chr12             43087793 43087984  (6094970) + DNAX-18_DR        DNA/Merlin              120    303   (455)  533317  
   322    6.8  2.3  0.0  chr12             43088067 43088110  (6094844) C Rex1-31_DRe       LINE/Rex-Babar         (46)   3487    3443  533318  
  1773    1.5  0.0  0.0  chr12             43088372 43088570  (6094384) + Harbinger-N17_DR  DNA/PIF-Harbinger         1    199  (1446)  533319  
  6203    3.4  0.9  0.0  chr12             43088581 43089327  (6093627) + Harbinger-N17_DR  DNA/PIF-Harbinger       892   1645     (0)  533320  
   362   23.0 14.5  6.1  chr12             43089333 43089559  (6093395) + Kolobok-N10_DR    DNA/Kolobok             358    602    (41)  533321  
  2949    9.4  1.1  0.2  chr12             43090201 43090638  (6092316) + DNA15TA1_DR       DNA/CMC-EnSpm             1    442     (0)  533322  
   256   19.9  4.0 11.7  chr12             43090652 43090830  (6092124) C Mariner-N18_DR    DNA/TcMar-ISRm11      (504)    108      36  533323  
   372   26.5  0.7  5.0  chr12             43091236 43091258  (6091696) + Mariner-N20_DR    DNA/TcMar-Tc1            43     59   (810)  533324  
  1302   17.7  1.8  5.7  chr12             43091259 43091588  (6091366) + DNAX-16_DR        DNA                       1    318   (105)  533325  
  1326    8.9  0.5  1.0  chr12             43091637 43091829  (6091125) C DNA-X-4_DR        DNA                   (155)   1090     899  533326  
   296   20.9  0.0  4.5  chr12             43091823 43091892  (6091062) C hAT-N59B_DR       DNA/hAT-Tip100        (531)    319     253  533327 *
  1426   14.7  0.4  6.2  chr12             43091895 43092148  (6090806) C TDR13B            DNA                     (0)    763     524  533328  
  1229   17.0  0.4  5.5  chr12             43092156 43092385  (6090569) C TDR13B            DNA                   (544)    219       1  533328  
   315   20.0  0.0  3.3  chr12             43092332 43092393  (6090561) + DNA9-3_DR         DNA/MULE-MuDR?         5725   5784  (5595)  533329 *
   315   16.4  3.2  1.6  chr12             43092374 43092385  (6090569) C TE-X-1B_DR        DNA                   (899)    510     453  533330  
   338    8.9  0.0  0.0  chr12             43092386 43092430  (6090524) C hAT-N152_DR       DNA/hAT-Blackjack     (284)     46       2  533331  
   253   22.6 11.9  0.0  chr12             43092545 43092628  (6090326) + Mariner-N1_DR     DNA/TcMar                19    112   (158)  533332 *
   311   22.1  1.3  2.6  chr12             43092555 43092633  (6090321) C Mariner-N7_DR     DNA/TcMar              (29)    232     155  533333  
   212   20.7 14.5  1.1  chr12             43092775 43092857  (6090097) + Mariner-N1_DR     DNA/TcMar                19    112   (158)  533334 *
   345   21.1  2.6  0.0  chr12             43092784 43092859  (6090095) C Mariner-N7_DR     DNA/TcMar              (28)    233     156  533335  
  2859   24.1  4.7 11.4  chr12             43094023 43095166  (6087788) + hAT-N22_DR        DNA/hAT-Ac                1   1075   (663)  533336  
   468   21.1  2.6  0.8  chr12             43095382 43095496  (6087458) C hAT-N111_DR       DNA/hAT-Ac              (0)   1102     986  533337  
  1178    9.6 14.9  0.0  chr12             43095504 43095711  (6087243) + HATN7_DR          DNA/hAT                  38    276   (319)  533338  
   444   10.9  2.0  8.5  chr12             43095633 43095732  (6087222) C DNA9-4_DR         DNA                   (306)    113      20  533339 *
  1128   16.6  2.1 27.2  chr12             43095653 43096083  (6086871) C EnSpm-N48B_DR     DNA/CMC-EnSpm        (4264)   2695    2350  533340 *
  2380   11.8  0.5  1.1  chr12             43095717 43096084  (6086870) + SINE2-4_DR        SINE/tRNA-V-RTE           4    369     (2)  533341  
  1268   13.0  0.5  0.5  chr12             43096069 43096261  (6086693) + HATN7_DR          DNA/hAT                 403    595     (0)  533342 *
   413   11.7  3.9  0.0  chr12             43096286 43096362  (6086592) C DNA11TA1B_DR      DNA/CMC-EnSpm         (108)     95      16  533343  
   213   25.3 12.0  0.0  chr12             43096422 43096496  (6086458) + EnSpm-N11_DR      DNA/CMC-EnSpm          1905   1988  (3365)  533344  
  1422   18.5  8.8 21.6  chr12             43097889 43098113  (6084841) + hAT-N177B_DR      DNA/hAT-Tip100            2    365   (599)  533345  
  3010    5.4 11.6  0.0  chr12             43098114 43098597  (6084357) C TDR7              DNA                     (1)    540       1  533346  
  1422   18.5  8.8 21.6  chr12             43098598 43098964  (6083990) + hAT-N177B_DR      DNA/hAT-Tip100          366    964     (0)  533345  
   423   17.9  1.8  4.7  chr12             43099217 43099281  (6083673) + (TCTA)n           Simple_repeat             1    143    (93)  533347  
   490   17.7  1.4 13.8  chr12             43099282 43099419  (6083535) C Ginger1-N1_DR     DNA/Ginger-1          (291)   2367    2245  533348  
   346   18.5  0.0  3.4  chr12             43099395 43099579  (6083375) + CT-rich           Low_complexity            2    180     (0)  533349 *
   423   17.9  1.8  4.7  chr12             43099420 43099459  (6083495) + (TCTA)n           Simple_repeat           144    236     (0)  533347  
   200   14.3  1.2  5.1  chr12             43100199 43100279  (6082675) C Harbinger-5_DR    DNA/PIF-Harbinger    (5875)    784     707  533350 *
   288   11.8  4.4  0.0  chr12             43100229 43100296  (6082658) + EnSpm-N46_DR      DNA/CMC-EnSpm?         2218   2288  (1452)  533351  
   243   12.7 18.1  1.2  chr12             43100242 43100313  (6082641) C Gypsy-162_DR-LTR  LTR/Gypsy             (650)    804     721  533352 *
   335   29.2  1.0  6.0  chr12             43101017 43101209  (6081745) + Ginger1-N1_DR     DNA/Ginger-1            247    430  (2228)  533353 *
   576   30.3  0.7  1.2  chr12             43101042 43101244  (6081710) + (TCCA)n           Simple_repeat             1    360    (32)  533354  
   545   35.4  1.1  0.0  chr12             43101245 43101419  (6081535) + (TCCG)n           Simple_repeat             1    177     (0)  533355  
   270   26.7  0.0  1.3  chr12             43101368 43101443  (6081511) C Polinton-4_DR     DNA/Maverick         (7592)  12695   12621  533356 *
   576   30.3  0.7  1.2  chr12             43101420 43101435  (6081519) + (TCCA)n           Simple_repeat           361    392     (0)  533354  
  3915    1.8  6.4  0.1  chr12             43101439 43102224  (6080730) C hAT-2_DR          DNA/hAT-Charlie         (0)   1210       1  533357  
   289   24.1  0.0  0.0  chr12             43102225 43102307  (6080647) + MOSAT_DR          Satellite              1111   1193   (894)  533358 *
   667   30.5  0.0  0.5  chr12             43102234 43102442  (6080512) + (TCCA)n           Simple_repeat             1    382    (22)  533359  
   595   30.8  0.0  4.5  chr12             43102443 43102629  (6080325) + (TCCG)n           Simple_repeat             2    180     (0)  533360  
   408   28.6  5.7  4.1  chr12             43102573 43102636  (6080318) C Polinton-4_DR     DNA/Maverick         (7442)  12845   12677  533356 *
   667   30.5  0.0  0.5  chr12             43102630 43102639  (6080315) + (TCCA)n           Simple_repeat           383    404     (0)  533359  
   344   24.4  0.0  0.0  chr12             43102638 43102723  (6080231) + (TGGA)n           Simple_repeat             4     89     (0)  533361 *
   276   32.6  0.0  0.0  chr12             43102722 43102813  (6080141) + (TCCA)n           Simple_repeat             2     93     (0)  533362 *
   260   25.9  5.5  1.8  chr12             43102724 43102746  (6080208) + HAT1_DR           DNA/hAT-Ac              575    687  (2605)  533363 *
   408   28.6  5.7  4.1  chr12             43102814 43102838  (6080116) C Polinton-4_DR     DNA/Maverick         (7442)  12676   12606  533356  
   331   10.6  0.0  7.9  chr12             43102851 43102973  (6079981) + (TAA)n            Simple_repeat             2    115     (0)  533364 *
   337   14.1  0.0  7.5  chr12             43102920 43103019  (6079935) + ERV1-N7-I_DR      LTR/ERV1               5347   5439  (3129)  533365  
   337   15.3  2.5  2.6  chr12             43102936 43102952  (6080002) C L2-56_DR          LINE/L2                 (0)   1252    1212  533366  
   394   12.5  2.8  0.0  chr12             43102953 43103024  (6079930) C SINE3-1a          SINE/5S-Deu-L2          (0)    570     497  533367  
   337   15.3  2.5  2.6  chr12             43103025 43103037  (6079917) C L2-56_DR          LINE/L2                 (0)   1211    1174  533366  
   567   13.3  2.9  0.0  chr12             43103760 43103864  (6079090) + DNA-2-29_DR       DNA                      13    120    (12)  533368  
  1776   13.2  4.2  0.9  chr12             43103877 43104183  (6078771) + L2-5_DRe          LINE/L2                1651   1967   (260)  533369  
   640   18.8 27.2 10.9  chr12             43104184 43104300  (6078654) + EnSpm-N3B_DR      DNA/CMC-EnSpm          2480   2952   (782)  533370 *
   698   11.9  0.8  0.8  chr12             43104186 43104304  (6078650) + L2-5_DRe          LINE/L2                2109   2227     (0)  533369  
   291   23.7  0.0  3.2  chr12             43104235 43104330  (6078624) C DNA8-25_DR        DNA                  (2828)   1139    1047  533371 *
   279   22.7  6.7  2.6  chr12             43104398 43104544  (6078410) + EnSpm-N4B_DR      DNA/CMC-EnSpm?           18    170    (50)  533372  
  5199    9.6 19.7  0.2  chr12             43104545 43105504  (6077450) + TDR23             DNA                       1   1147     (0)  533373  
   216   28.6  4.5  5.5  chr12             43107549 43107659  (6075295) + Kolobok-N3_DR     DNA/Kolobok-T2?         217    326    (44)  533374  
   471   13.6  2.2  9.0  chr12             43108403 43108417  (6074537) C CryptonV-N1_DR    DNA/Crypton-V        (1913)   8138    8105  533375  
   568    7.4  0.0  1.2  chr12             43108418 43108428  (6074526) C hAT-N47B_DR       DNA/hAT-Tip100        (200)    788     708  533376  
   594    2.8  0.0  0.0  chr12             43108429 43108499  (6074455) C SINE2-3_DR        SINE/tRNA-V-RTE         (2)    366     296  533377  
   471   13.6  2.2  9.0  chr12             43108500 43108522  (6074432) C CryptonV-N1_DR    DNA/Crypton-V        (1913)   8104    8046  533375  
   416   14.7  0.0  8.0  chr12             43108985 43109132  (6073822) + piggyBac-N5_DR    DNA/PiggyBac?          1119   1255   (881)  533378 *
   427    4.7  0.0  0.0  chr12             43109049 43109133  (6073821) C Mariner-N5C_DR    DNA/TcMar            (5611)   2310    2226  533379 *
   461    9.3  2.8  0.0  chr12             43109058 43109164  (6073790) C Helitron-2_DR     RC/Helitron         (15570)  11842   11733  533380  
   419   14.2  1.9  9.0  chr12             43109165 43109212  (6073742) + Harbinger-N16_DR  DNA/PIF-Harbinger      2850   2994   (412)  533381  
  2990   13.5  5.5  5.0  chr12             43109284 43109882  (6073072) C DNA4-1B_DR        DNA/Sola-2              (0)    614      13  533382  
   225   21.9 11.8  2.0  chr12             43109835 43109927  (6073027) C Gypsy39-I_DR      LTR/Gypsy            (2873)   2176    2075  533383 *
   584   19.1  2.7  2.0  chr12             43109913 43110062  (6072892) + hAT-16_DR         DNA/hAT-Ac             2801   2951     (0)  533384  
   243   28.6  5.6  4.2  chr12             43111009 43111150  (6071804) C Helitron-2_DR     RC/Helitron         (22290)   5122    4979  533385  
   389    6.2  0.0  0.0  chr12             43111200 43111247  (6071707) + LOOPERN7_DR       DNA/Kolobok-T2            1     48  (1242)  533386  
  6587    2.8  8.7  0.7  chr12             43111257 43112086  (6070868) C MuDR-N1_DR        DNA/MULE-MuDR           (0)    896       1  533387  
  4049   12.4 15.0  3.4  chr12             43112105 43112983  (6069971) + DNA-5-6_DR        DNA/hAT                   1    978   (251)  533388  
   647   17.5  4.0  0.0  chr12             43112991 43113007  (6069947) C MuDR-2_DR         DNA/MULE-MuDR       (12384)  11549   11424  533389  
   779    6.7  0.0  0.0  chr12             43113008 43113103  (6069851) C Looper-N8_DR      DNA/Kolobok-T2          (0)   1107    1012  533390  
  6635    5.5  2.6  0.0  chr12             43113104 43113941  (6069013) C HarbingerN4_DR    DNA/PIF-Harbinger       (0)    860       1  533391  
  1431   10.9  1.5  8.6  chr12             43113977 43114237  (6068717) + KolobokN78B_DR    DNA/Kolobok-T2          774   1017     (0)  533392  
  2149    7.2  2.0  0.3  chr12             43115984 43116277  (6066677) C LOOPERN3B_DR      DNA/Kolobok-T2          (0)   1049     751  533393  
  3608    5.8  0.0  0.0  chr12             43116278 43116723  (6066231) C hAT-N40_DR        DNA/hAT-Ac              (0)   1313     868  533394  
 12191    2.8  1.3  0.3  chr12             43116724 43118210  (6064744) C HATN5A_DR         DNA/hAT-Ac              (0)   1501       1  533395  
  2594   12.8  3.2  2.5  chr12             43118211 43118650  (6064304) C DNA2-32B_DR       DNA/hAT               (670)    459      17  533396  
  4068    9.5  8.2  0.7  chr12             43118654 43119300  (6063654) C hAT-N40_DR        DNA/hAT-Ac            (618)    695       1  533394  
  1095   10.8  9.7  0.0  chr12             43119302 43119477  (6063477) C LOOPERN3B_DR      DNA/Kolobok-T2        (318)    731     539  533393 *
  1605   11.5 13.8  0.0  chr12             43119474 43119742  (6063212) C LOOPERN3B_DR      DNA/Kolobok-T2        (743)    306       1  533393  
   825   18.2  4.2  1.5  chr12             43119870 43120059  (6062895) + hAT-N29_DR        DNA/hAT-Tip100         1126   1320   (260)  533397 *
  1047   15.4  9.6  0.0  chr12             43119898 43120105  (6062849) C TDR17B            DNA/Sola-1            (948)    598     371  533398  
   227   12.8  0.0  0.0  chr12             43120527 43120573  (6062381) + hAT-N48C_DR       DNA/hAT-Ac             1735   1781   (518)  533399  
  1886    9.8  2.1 15.7  chr12             43120659 43121084  (6061870) C LINEX-2_DR        Retroposon              (3)    541     166  533400  
   862   12.8  2.1  0.7  chr12             43121113 43121254  (6061700) + SINE_DR1          SINE                    103    246    (12)  533401  
  5449    9.8  2.5  1.7  chr12             43121257 43122073  (6060881) + HarbingerN5_DR    DNA/PIF-Harbinger         2    824    (37)  533402  
   209   20.3  6.9  2.5  chr12             43122263 43122378  (6060576) C DNA7-N1_DR        DNA/Zisupton         (9085)   1332    1212  533403 *
   246   21.6  2.6  2.6  chr12             43122306 43122381  (6060573) C Harbinger-N16_DR  DNA/PIF-Harbinger     (435)   2971    2896  533404 *
   250   12.9  3.2  0.0  chr12             43122320 43122331  (6060623) + DNA-8-7_DR        DNA/hAT-Tip100          907    970    (79)  533405  
   264   14.0  0.0  0.0  chr12             43122332 43122381  (6060573) C hAT-N107_DR       DNA/hAT-Ac            (408)    600     551  533406  
   217   22.4  1.3  1.3  chr12             43122382 43122392  (6060562) C EnSpm-10N1_DR     DNA/CMC-EnSpm         (712)   2519    2447  533407  
   206   23.9  2.8  0.0  chr12             43122497 43122567  (6060387) C EnSpm-N44_DR      DNA/CMC-EnSpm        (1286)   7366    7294  533408  
   202   23.8 10.2  4.0  chr12             43123756 43123805  (6059149) + EnSpm-N14B_DR     DNA/CMC-EnSpm           135    191   (265)  533409  
   861    8.2  0.0  3.4  chr12             43123806 43123956  (6058998) C EnSpm-N16_DR      DNA/CMC-EnSpm           (0)    202      57  533410  
   246   19.8 15.0  3.0  chr12             43123860 43123979  (6058975) + IS3EU-1_DR        DNA/IS3EU              3554   3687  (5017)  533411 *
   399   18.8  4.2  0.0  chr12             43124450 43124545  (6058409) + EnSpm-N16_DR      DNA/CMC-EnSpm            79    178    (24)  533412  
  1037   10.2  0.6  1.7  chr12             43124954 43125132  (6057822) C EnSpm-N16_DR      DNA/CMC-EnSpm          (25)    177       1  533413  
   230   23.9  1.5  0.0  chr12             43126757 43126823  (6056131) C DNA2-10_DR        DNA                   (767)   2754    2687  533414  
   207   18.2  0.0  1.8  chr12             43126789 43126844  (6056110) C DNA-N43_DR        DNA/TcMar-Fot1        (361)    693     639  533415 *
  1957   16.1  8.7  5.2  chr12             43126797 43126863  (6056091) C Helitron-N3_DR    RC/Helitron           (888)   2128    1659  533416  
   200   17.7  0.0 17.1  chr12             43126845 43126863  (6056091) C Harbinger1_DR     DNA/PIF-Harbinger    (1660)   2800    2738  533417 *
  2105   11.4 10.8  4.8  chr12             43126864 43127353  (6055601) C Mariner-N38_DR    DNA/TcMar-Tc1           (0)    547      30  533418  
   238   22.5  0.0 13.0  chr12             43127316 43127337  (6055617) + EnSpm-N48B_DR     DNA/CMC-EnSpm          1813   1843  (5116)  533419 *
   249   11.4  0.0  0.0  chr12             43127338 43127372  (6055582) C Zisupton-6_DR     DNA/Zisupton        (13145)   8971    8937  533420 *
  1957   16.1  8.7  5.2  chr12             43127354 43127368  (6055586) C Helitron-N3_DR    RC/Helitron           (888)   1658    1538  533416  
   238   22.5  0.0 13.0  chr12             43127373 43127402  (6055552) + EnSpm-N48B_DR     DNA/CMC-EnSpm          1844   1889  (5070)  533419  
   412   20.0  8.1  5.9  chr12             43127428 43127576  (6055378) + ASAT_CY           Satellite                 1    152   (110)  533421  
   384   20.8  1.9  1.9  chr12             43127668 43127775  (6055179) C ASAT_CY           Satellite             (140)    122      15  533422  
  1370    6.4  7.8  0.9  chr12             43127917 43128121  (6054833) + Mariner-N38_DR    DNA/TcMar-Tc1             1    219   (328)  533423  
  1160   17.1 11.2 13.4  chr12             43127965 43128121  (6054833) + hAT-N145_DR       DNA/hAT-Ac              718    943   (648)  533424 *
  1574    6.2  0.0  0.0  chr12             43128122 43128315  (6054639) C hAT-N141_DR       DNA/hAT-Charlie         (0)    194       1  533425  
  2286    7.0  1.5  0.6  chr12             43128316 43128648  (6054306) + Mariner-N38_DR    DNA/TcMar-Tc1           212    547     (0)  533426  
  1160   17.1 11.2 13.4  chr12             43128316 43128565  (6054389) + hAT-N145_DR       DNA/hAT-Ac              944   1306   (285)  533424 *
   244   28.8  1.9  0.9  chr12             43128557 43128602  (6054352) + Merlin-1_DR       DNA/Merlin             2082   2186  (8340)  533427 *
   292   15.5  1.7  0.0  chr12             43128603 43128660  (6054294) C Zisupton-6_DR     DNA/Zisupton        (13126)   8990    8932  533420  
   263   17.2  1.7  0.0  chr12             43128610 43128667  (6054287) C Helitron-N3_DR    RC/Helitron          (1436)   1580    1522  533428 *
   400   17.1 17.9  0.0  chr12             43128733 43128855  (6054099) C ASAT_CY           Satellite             (111)    151       7  533429  
   243   23.7 17.3  0.0  chr12             43128757 43128895  (6054059) + Mariner-N31_DR    DNA/TcMar-Tc1           294    456    (84)  533430 *
  1526    7.1 15.1  0.0  chr12             43129073 43129311  (6053643) + hAT-N51_DR        DNA/hAT-Ac               31    305    (63)  533431  
   204    4.3  0.0 14.6  chr12             43129344 43129362  (6053592) + ACROBAT1          DNA/PIF                 761    808   (571)  533432  
   204    2.8  0.0  0.0  chr12             43129363 43129398  (6053556) + DNA-N38_DR        DNA                      96    131   (492)  533433 *
   205    7.7  0.0  0.0  chr12             43129369 43129407  (6053547) C EnSpm-6N1_DR      DNA/CMC-EnSpm        (7732)   1504    1466  533434 *
   373   10.7  0.0  0.0  chr12             43129407 43129462  (6053492) + hAT-N51_DR        DNA/hAT-Ac              313    368     (0)  533435  
   210   20.2 13.0  3.0  chr12             43130116 43130150  (6052804) + DNA2-8_DR         DNA/CMC-EnSpm          3559   3602   (805)  533436  
   293   15.8  0.0  1.8  chr12             43130151 43130208  (6052746) C TDR16             DNA/Merlin              (1)    312     256  533437  
  1084   12.4  8.2  0.5  chr12             43130218 43130411  (6052543) + DNA-5-8B_DR       DNA/hAT-hAT5              2    210   (217)  533438  
  2153   11.7  4.8  3.5  chr12             43130412 43130782  (6052172) + HE1_DR1           SINE/tRNA-V-RTE           5    380    (22)  533439  
   573   22.6  3.3  6.2  chr12             43130683 43130866  (6052088) C hAT-N167B_DR      DNA/hAT-Charlie       (230)   1343    1165  533440 *
  2053   18.5  2.8  8.4  chr12             43131221 43131279  (6051675) + DNA6-6_DR         DNA                    6829   6935  (4346)  533441  
   608   20.3  0.0  0.8  chr12             43131280 43131398  (6051556) C EnSpm-N11_DR      DNA/CMC-EnSpm        (1537)   3816    3699  533442 *
  2530   11.3  0.6  0.6  chr12             43131295 43131657  (6051297) C SINE2-4_DR        SINE/tRNA-V-RTE         (2)    369       7  533443  
  1398   18.9  0.5 36.4  chr12             43131367 43132000  (6050954) C DNA9-3_DR         DNA/MULE-MuDR?       (1470)   9909    9443  533444 *
  2053   18.5  2.8  8.4  chr12             43131658 43131916  (6051038) + DNA6-6_DR         DNA                    6936   7415  (3866)  533441  
   675   18.7  1.2 13.2  chr12             43131811 43132181  (6050773) C EnSpm-N42_DR      DNA/CMC-EnSpm         (424)    828     536  533445 *
  1169    5.4  0.0 33.5  chr12             43131867 43132225  (6050729) + EnSpm-N42_DR      DNA/CMC-EnSpm           546    814   (438)  533445  
   634   10.2 18.5  0.0  chr12             43132370 43132477  (6050477) + DNA-3-2B_DR       DNA/PIF-Harbinger         1    128   (704)  533446 *
  1673   15.1  5.2  2.7  chr12             43132475 43132801  (6050153) C EnSpm-N39C_DR     DNA/CMC-EnSpm?       (2146)   1447    1113  533447  
   281   29.8 10.5  1.4  chr12             43133503 43133693  (6049261) + hAT-N133_DR       DNA/hAT-Ac              155    362   (261)  533448  
  1929   10.3 10.3  0.0  chr12             43133915 43134216  (6048738) + HE1_DR1           SINE/tRNA-V-RTE          45    377    (25)  533449  
   560   22.3  1.4  4.3  chr12             43134100 43134244  (6048710) + Merlin-1_DR       DNA/Merlin             3990   4130  (6397)  533450 *
   393   17.5 16.4  2.3  chr12             43134955 43135106  (6047848) + ASAT_CY           Satellite                43    215    (47)  533451  
   370   20.2  2.1  1.0  chr12             43135387 43135481  (6047473) C Merlin-N3_DR      DNA/Merlin              (3)    252     157  533452 *
   483   20.2  2.0  0.0  chr12             43135453 43135551  (6047403) C hAT-N133_DR       DNA/hAT-Ac            (292)    331     231  533453  
   241   15.4  0.0  0.0  chr12             43135524 43135562  (6047392) C Merlin-N3_DR      DNA/Merlin             (98)    157     119  533452 *
   646   12.4 11.8  8.9  chr12             43135667 43135689  (6047265) C hAT-N133_DR       DNA/hAT-Ac            (279)    344     154  533454  
   786   16.2  0.6  1.9  chr12             43135690 43135852  (6047102) C Merlin-N3_DR      DNA/Merlin             (55)    200      40  533455  
   821   14.6  2.8  8.3  chr12             43135983 43136198  (6046756) C hAT-N133_DR       DNA/hAT-Ac            (263)    360     156  533456  
   631   13.7  0.8  5.1  chr12             43136229 43136351  (6046603) C hAT-N133_DR       DNA/hAT-Ac            (281)    342     225  533457  
   492   19.6  0.0  7.0  chr12             43136452 43136474  (6046480) C hAT-N133_DR       DNA/hAT-Ac            (342)    281     154  533457  
   544   16.7  3.5  0.0  chr12             43136475 43136588  (6046366) C Merlin-N3_DR      DNA/Merlin             (98)    157      40  533458  
  3058   11.2  7.2  6.4  chr12             43136678 43137361  (6045593) + DNA-5-8C_DR       DNA/hAT-hAT5              1    689     (2)  533459  
   397   14.4  4.4  0.0  chr12             43137332 43137347  (6045607) C EnSpm-6N1_DR      DNA/CMC-EnSpm        (2610)   6626    6533  533460 *
   474    8.1  0.0  0.0  chr12             43137348 43137421  (6045533) C Zisupton-6_DR     DNA/Zisupton        (13264)   8852    8779  533461 *
   738    5.5  1.6 19.0  chr12             43137363 43137744  (6045210) C Harbinger-N17_DR  DNA/PIF-Harbinger    (1029)    616     291  533462 *
  1340   19.0  0.1 14.5  chr12             43137364 43138065  (6044889) + Zisupton-6_DR     DNA/Zisupton           8421   8924 (13192)  533463  
   428   19.9  4.2  4.2  chr12             43137894 43138108  (6044846) C ZFERV-2-I_DR      LTR/ERV1             (9681)    883     669  533464 *
   903   17.9  2.6  7.1  chr12             43138110 43138343  (6044611) C Merlin-N3_DR      DNA/Merlin              (3)    252      29  533465  
  1897   11.6  4.0  3.5  chr12             43138996 43139369  (6043585) + Mariner-N38_DR    DNA/TcMar-Tc1           172    547     (0)  533466  
  2595   14.2 17.1  1.3  chr12             43139461 43140113  (6042841) + hAT-N50_DR        DNA/hAT-Ac                1    700     (1)  533467  
   279   18.0 15.0  1.6  chr12             43140396 43140508  (6042446) + ASAT_CY           Satellite                93    220    (42)  533468  
   501   25.4  2.9  0.0  chr12             43140557 43140694  (6042260) C ASAT_CY           Satellite              (70)    192      51  533469  
   279   24.8  5.4  3.8  chr12             43140590 43140719  (6042235) + DNAX-23_DR        DNA                    2865   2996  (8805)  533470 *
   215   24.9 12.8  3.4  chr12             43140596 43140782  (6042172) C DNA9-5_DR         DNA                   (573)   4354    4151  533471 *
   219   27.1  0.0  1.7  chr12             43141367 43141426  (6041528) + Kolobok-N2B_DR    DNA/Kolobok-T2           34     92  (1098)  533472 *
   225   21.1  0.0  3.5  chr12             43141377 43141435  (6041519) C DNA-N44_DR        DNA/Kolobok-T2         (44)    488     432  533473  
   213   26.6  1.2  1.2  chr12             43141495 43141574  (6041380) C EnSpmN1_DR        DNA/CMC-EnSpm        (2090)   4491    4412  533474 *
  1287   20.0  4.3  0.4  chr12             43141518 43141773  (6041181) + DNA2-15_DR        DNA/hAT-Ac               22    287   (243)  533475  
  3989   13.0  3.5 20.1  chr12             43141926 43143041  (6039913) C DNA-2-11_DR       DNA/TcMar-Fot1          (1)    988      27  533476  
   296   12.2  0.0  0.0  chr12             43143231 43143279  (6039675) + hAT-N91_DR        DNA/hAT-Ac               17     65   (290)  533477  
   231   21.4  6.1  0.0  chr12             43143313 43143410  (6039544) + EnSpm-N48_DR      DNA/CMC-EnSpm          1645   1748  (1830)  533478  
   447   27.3  0.6  9.0  chr12             43143411 43143591  (6039363) + Ginger1-N1_DR     DNA/Ginger-1           2215   2381   (277)  533479 *
  1017   17.6  0.0  5.5  chr12             43143449 43143697  (6039257) + (CAGA)n           Simple_repeat             1    235     (0)  533480  
   499   13.8  6.6  0.0  chr12             43143719 43143848  (6039106) C DNA-5-8F_DR       DNA/hAT-hAT5           (21)    449     371  533481  
   887   16.0  7.1  1.6  chr12             43144027 43144210  (6038744) C hAT-N171_DR       DNA/hAT-hAT5          (568)    194       1  533481  
   486   19.5  5.3  0.0  chr12             43146021 43146032  (6036922) + DNA-8-24_DR       DNA/hAT-Tip100          473    490  (1293)  533482  
   691   10.4  4.7  2.3  chr12             43146033 43146160  (6036794) C TDR6              DNA                     (0)    250     120  533483  
  1959   11.5  2.7  0.0  chr12             43146169 43146463  (6036491) C HARBINGERN2B_DR   DNA/PIF-Harbinger       (0)    799     497  533484 *
  2341    4.6 11.8  1.9  chr12             43146445 43146818  (6036136) + hAT-N176_DR       DNA/hAT-Tip100           15    424   (206)  533485  
   546   16.7 11.9  0.0  chr12             43146738 43146863  (6036091) C DNA7-N2_DR        DNA/hAT-hAT6         (1006)   1008     868  533486 *
   259   26.9  7.1  1.7  chr12             43146930 43147099  (6035855) C Helitron-N3B_DR   RC/Helitron          (4111)   2493    2315  533487 *
  1323   13.7  7.9  6.2  chr12             43146960 43147325  (6035629) + Merlin-1_DR       DNA/Merlin             2163   2534  (7993)  533488 *
  1690   12.3  6.9  2.3  chr12             43147005 43147027  (6035927) + Helitron-N3B_DR   RC/Helitron            1831   2031  (4573)  533489  
  2075    5.8  7.8  0.0  chr12             43147028 43147322  (6035632) + Mariner-N38_DR    DNA/TcMar-Tc1             7    324   (223)  533490  
  1690   12.3  6.9  2.3  chr12             43147323 43147336  (6035618) + Helitron-N3B_DR   RC/Helitron            2032   2177  (4427)  533489  
   377   22.1  0.0  3.9  chr12             43148056 43148079  (6034875) + EnSpm-N44_DR      DNA/CMC-EnSpm          5402   5422  (3230)  533491  
  2069   13.8  8.6  0.0  chr12             43148080 43148428  (6034526) + HE1_DR1           SINE/tRNA-V-RTE           2    380    (22)  533492  
   200   19.2 10.1  6.2  chr12             43148732 43148768  (6034186) + hAT-N53B_DR       DNA/hAT-Ac             3051   3092  (1085)  533493  
   950   11.2  7.9  8.9  chr12             43148769 43148984  (6033970) C TDR16             DNA                     (0)    313     100  533494 *
  1852   10.0  5.1  2.0  chr12             43148972 43149267  (6033687) + SINE2-3_DR        SINE/tRNA-V-RTE          61    365     (3)  533495  
   868   17.1  2.4  0.6  chr12             43149136 43149300  (6033654) + Penelope-5_DR     LINE/Penelope          2233   2400   (476)  533496 *
   260   19.1 14.3  0.0  chr12             43149271 43149288  (6033666) C CryptonV-N4_DR    DNA/Crypton-V       (12291)   1202    1131  533497 *
   284   13.3  0.0  0.0  chr12             43149289 43149333  (6033621) C TDR16             DNA                   (237)     76      32  533494  
   223   15.2  6.5  0.0  chr12             43149303 43149342  (6033612) + Dada-U1A_DR       DNA/Dada               3378   3420  (7559)  533498 *
  2271    9.7 25.4  1.3  chr12             43149343 43149854  (6033100) + Gypsy-117-LTR_DR  LTR/Gypsy                 1    634   (114)  533499  
   217    3.5  0.0  0.0  chr12             43149857 43149885  (6033069) C DNA2-8_DR         DNA/CMC-EnSpm         (781)   3626    3598  533500  
   323   11.5  0.0  6.6  chr12             43150144 43150208  (6032746) + Tc1-4_DR          DNA/TcMar-Tc1             1     61  (1511)  533501  
  3260   10.3  2.2  2.6  chr12             43150213 43150722  (6032232) + Tc1-4_DR          DNA/TcMar-Tc1          1063   1570     (2)  533502  
   965    8.2  0.7  3.4  chr12             43151555 43151705  (6031249) C Mariner-10_DR     DNA/TcMar-Tc1           (0)   1597    1451  533503  
   281   10.1  0.0  8.0  chr12             43151741 43151794  (6031160) C Mariner-10_DR     DNA/TcMar-Tc1        (1547)     50       1  533504  
   384   25.9  3.0  2.2  chr12             43151875 43152008  (6030946) C DNA8-10_DR        DNA/hAT-Ac           (1139)   2879    2745  533505 *
  1491   16.0  8.3  4.0  chr12             43151892 43151942  (6031012) C TDR17B            DNA/Sola-1            (733)    813     488  533506  
  1642   10.8  8.8  1.1  chr12             43151943 43152204  (6030750) + SINE2-4_DR        SINE/tRNA-V-RTE           5    286    (85)  533507  
   458    6.9  0.0 16.9  chr12             43152200 43152303  (6030651) C hAT-N167_DR       DNA/hAT-Charlie       (737)    113      25  533508 *
  5895   10.7 13.4  0.9  chr12             43152331 43153364  (6029590) C DNA-8-3_DR        DNA/P                   (0)   1163       1  533509  
   679   12.9  2.1  2.4  chr12             43153376 43153411  (6029543) C DNA8-10_DR        DNA/hAT-Ac           (1826)   2192    2126  533510  
   266   25.7  1.8 12.1  chr12             43153412 43153575  (6029379) C CryptonV-N5_DR    DNA/Crypton-V       (19810)   4727    4579  533511 *
   616    9.8  2.2  0.0  chr12             43153504 43153595  (6029359) C IS3EU-4_DR        DNA/IS3EU            (5778)   9251    9158  533512  
  7134   15.5  4.8  5.7  chr12             43154253 43155911  (6027043) C Helitron-N5B_DR   RC/Helitron             (1)   1646       1  533513  
   274   26.5  0.9  4.8  chr12             43155924 43156030  (6026924) C EnSpm-N48B_DR     DNA/CMC-EnSpm        (4270)   2689    2587  533514 *
   872   16.9 10.7  3.9  chr12             43155954 43156169  (6026785) C CryptonV-N4_DR    DNA/Crypton-V        (5602)   7891    7662  533515 *
  1804    9.9 18.4  0.6  chr12             43155979 43156282  (6026672) + SINE2-4_DR        SINE/tRNA-V-RTE           9    366     (5)  533516  
   201   21.8 10.7  2.1  chr12             43158165 43158295  (6024659) C EnSpm-11_DR       DNA/CMC-EnSpm        (7072)   1931    1790  533517  
   998   21.3  8.6  7.1  chr12             43159706 43159765  (6023189) C EnSpm-N59_DR      DNA/CMC-EnSpm?        (854)   2815    2369  533518  
  1192   18.1 15.9  4.6  chr12             43159766 43159841  (6023113) C DNA9-3_DR         DNA/MULE-MuDR?       (9543)   1836    1468  533519  
  1314   18.9  8.3  2.8  chr12             43159842 43159877  (6023077) + DNA6-6_DR         DNA                    4152   4205  (7076)  533520  
  1816   13.7 11.3  1.0  chr12             43159878 43160230  (6022724) + HE1_DR1           SINE/tRNA-V-RTE           2    390    (12)  533521  
  1192   18.1 15.9  4.6  chr12             43160179 43160199  (6022755) C DNA9-3_DR         DNA/MULE-MuDR?       (9543)   1467    1356  533519 *
   209   15.9  6.8  0.0  chr12             43161086 43161129  (6021825) C DNA2-7_DR         DNA                    (24)   9626    9580  533522  
   216    6.9  0.0  0.0  chr12             43162116 43162144  (6020810) + Tx1-25_DR         LINE/L1-Tx1             949    977  (4465)  533523  
  1118   14.3  6.2  0.0  chr12             43162806 43163029  (6019925) + Merlin-N3_DR      DNA/Merlin                5    242    (13)  533524  
   264   22.1 25.0  0.0  chr12             43163102 43163205  (6019749) C EnSpm-N27B_DR     DNA/CMC-EnSpm          (35)    138       9  533525  
  6978    7.5  3.4  1.7  chr12             43163416 43164459  (6018495) + L1-136_DR         LINE/L1                4311   5371     (7)  533526  
   232   17.9  0.0  1.8  chr12             43164697 43164753  (6018201) C Dada-U1A_DR       DNA/Dada             (4369)   6610    6555  533527  
   397   18.3  0.0  1.1  chr12             43165470 43165563  (6017391) C MOSAT_DR          Satellite             (878)   1209    1117  533528 *
   556   11.0  0.0  0.0  chr12             43165481 43165571  (6017383) + (CAGA)n           Simple_repeat             2     92     (0)  533529  
   468   23.4  1.4  1.4  chr12             43165572 43165619  (6017335) + Ginger1-N1_DR     DNA/Ginger-1           2245   2383   (275)  533530  
  2298   10.5  6.3  0.5  chr12             43165895 43166276  (6016678) C DNA-5-8F_DR       DNA/hAT-hAT5           (14)    456      53  533531  
   292   18.7  0.0  0.9  chr12             43166395 43166406  (6016548) C hAT-13_DR         DNA/hAT-Tip100        (271)   2531    2509  533532  
   298    9.1  0.0  1.8  chr12             43166407 43166462  (6016492) C Polinton-4_DR     DNA/Maverick         (8441)  11846   11792  533533 *
   598    2.6  0.0  0.5  chr12             43166415 43166516  (6016438) + (TCTA)n           Simple_repeat             3    103     (0)  533534  
   440   11.3  3.8  0.0  chr12             43166430 43166535  (6016419) C EnSpm-N48_DR      DNA/CMC-EnSpm        (1622)   1956    1847  533535 *
   292   18.7  0.0  0.9  chr12             43166463 43166502  (6016452) C hAT-13_DR         DNA/hAT-Tip100        (271)   2508    2425  533532 *
   326   18.7  0.0  4.1  chr12             43166536 43166547  (6016407) C Kolobok-2_DR      DNA/Kolobok-T2       (3368)   3283    3210  533536  
   214   28.9  6.3  3.9  chr12             43167099 43167133  (6015821) + LOOPERN3_DR       DNA/Kolobok-T2          527    616   (395)  533537  
   275   18.7  3.9  3.9  chr12             43167134 43167211  (6015743) C Helitron-2_DR     RC/Helitron         (21975)   5437    5360  533538 *
   808   28.4  0.0 13.1  chr12             43167174 43167554  (6015400) C Zisupton-6_DR     DNA/Zisupton        (13387)   8729    8393  533539  
   214   28.9  6.3  3.9  chr12             43167212 43167224  (6015730) + LOOPERN3_DR       DNA/Kolobok-T2          617    655   (356)  533537 *
   503   30.6  9.1  2.4  chr12             43167284 43167823  (6015131) C IS3EU-4_DR        DNA/IS3EU           (14301)    728     154  533540 *
  1428   27.6  8.5  5.8  chr12             43167555 43168310  (6014644) C EnSpm-21_DR       DNA/CMC-EnSpm        (2171)   6975    6119  533541  
   267   23.6  3.2  8.4  chr12             43168188 43168312  (6014642) + DIRS-15B_DR       LTR/Ngaro              3967   4085  (1224)  533542 *
   742   18.8  0.3  3.7  chr12             43169055 43170093  (6012861) + (CTA)n            Simple_repeat             1   1003     (0)  533543  
   418   23.5 10.2  4.2  chr12             43169095 43170132  (6012822) C L1-11_DR          LINE/L1               (351)   6973    6380  533544 *
   286   19.3  7.8  1.6  chr12             43170229 43170344  (6012610) C CryptonV-N4_DR    DNA/Crypton-V       (12087)   1406    1284  533545 *
   365   21.3  6.3  0.7  chr12             43170247 43170388  (6012566) C TDR16             DNA/Merlin             (30)    283     134  533546  
   274    7.4  4.3  4.3  chr12             43170543 43170683  (6012271) + DNA-8-29_DR       DNA/hAT-Tip100          802    942    (78)  533547 *
   410   10.7  1.5  0.8  chr12             43170558 43170588  (6012366) C DNA8-10_DR        DNA/hAT-Ac           (2287)   1731    1601  533548  
   415    3.0  0.0  0.0  chr12             43170589 43170687  (6012267) + hAT-N134B_DR      DNA/hAT?                707    805   (121)  533549 *
   488    9.5  0.0  4.8  chr12             43170596 43170683  (6012271) + hAT-2n1_DR        DNA/hAT-Charlie         967   1050   (160)  533550  
   281    3.5  0.0  1.1  chr12             43170612 43170699  (6012255) C EnSpm-8_DR        DNA/CMC-EnSpm        (8132)   1309    1223  533551 *
   280    7.5  2.8  0.0  chr12             43170684 43170702  (6012252) C DNA-8-29_DR       DNA/hAT-Tip100         (93)    927     818  533552 *
   242   15.6  0.8  0.0  chr12             43170703 43170717  (6012237) + Zisupton-6_DR     DNA/Zisupton          16455  16577  (5539)  533553  
   201    7.8  1.0 23.8  chr12             43170718 43170729  (6012225) + EnSpm-N42_DR      DNA/CMC-EnSpm           546    779   (473)  533554  
   662    4.9  0.0 20.5  chr12             43170730 43170882  (6012072) + hAT-N134B_DR      DNA/hAT?                685    811   (115)  533555 *
   926    2.2  0.3  7.3  chr12             43170751 43171042  (6011912) C EnSpm-N42_DR      DNA/CMC-EnSpm         (434)    818     546  533556  
   426    6.4  0.0  0.0  chr12             43170839 43171074  (6011880) + DNA8-25_DR        DNA                     628    863  (3104)  533557 *
  1114   16.0  1.6  6.8  chr12             43171045 43171292  (6011662) C L1-17_DR          LINE/L1                (25)   5568    5333  533558  
   613    8.4  3.2  0.0  chr12             43171293 43171387  (6011567) + TDR7              DNA                     444    541     (0)  533559  
   377   16.0  2.9  2.9  chr12             43171304 43171406  (6011548) C hAT-N127_DR       DNA/hAT-Charlie      (5021)   5295    5193  533560 *
  1576   15.3 16.5  1.2  chr12             43171397 43171759  (6011195) + L1-52_DR          LINE/L1                5180   5597    (10)  533561  
   467   14.5  2.3  4.7  chr12             43171741 43171870  (6011084) C TDR9              DNA                    (80)    128       2  533562 *
   895   19.2  7.7  2.0  chr12             43171871 43171999  (6010955) + CryptonV-N2_DR    DNA/Crypton-V         15681  15822   (816)  533563 *
  1719    8.1 24.4  0.0  chr12             43171795 43172102  (6010852) C HE1_DR1           SINE/tRNA-V-RTE        (12)    390       8  533564  
   777   13.6  4.9  2.0  chr12             43171997 43172139  (6010815) C DIRS-1F-LTR_DR    LTR/Ngaro             (364)    321     175  533565 *
   338   12.2  0.0  0.0  chr12             43173450 43173498  (6009456) C Kolobok-N3_DR     DNA/Kolobok-T2?         (0)    370     322  533566  
   791   15.2 18.6  1.6  chr12             43173499 43173718  (6009236) C EnSpm-N6_DR       DNA/CMC-EnSpm?          (0)    346      90  533567  
   517   21.7 25.1  1.3  chr12             43173515 43173761  (6009193) + EnSpm-N6_DR       DNA/CMC-EnSpm?           42    346     (0)  533568 *
   687   20.5 21.3  0.4  chr12             43173805 43174015  (6008939) C Kolobok-N3_DR     DNA/Kolobok-T2?       (115)    255       1  533566  
   212   20.0  0.0  0.0  chr12             43174333 43174377  (6008577) + EnSpm-N27B_DR     DNA/CMC-EnSpm           122    166     (7)  533569  
   284   15.7  3.2  1.0  chr12             43175102 43175186  (6007768) + EnSpm-N27B_DR     DNA/CMC-EnSpm            82    170     (3)  533570  
   419   11.4  2.0  9.0  chr12             43175529 43176162  (6006792) + (TAA)n            Simple_repeat             1    589     (0)  533571  
   458    7.5  6.8  7.7  chr12             43178730 43178925  (6004029) + DNA-8-29_DR       DNA/hAT-Tip100          757    943    (77)  533572  
   397   10.6  1.6  5.5  chr12             43178778 43178966  (6003988) + Kolobok-4_DR      DNA/Kolobok-T2         4976   5157  (1474)  533573 *
   561    7.6  0.5  2.2  chr12             43178804 43178989  (6003965) C ZFERV-2-I_DR      LTR/ERV1             (9670)    894     682  533574  
   462   10.5  0.5  0.0  chr12             43178816 43178828  (6004126) + EnSpm-N42_DR      DNA/CMC-EnSpm           543    581   (671)  533575 *
   848    1.6  0.0 10.4  chr12             43178829 43178966  (6003988) + DNA-2-32_DR       DNA/CMC-EnSpm?         5490   5614  (3168)  533576  
   462   10.5  0.5  0.0  chr12             43178967 43179015  (6003939) + EnSpm-N42_DR      DNA/CMC-EnSpm           582    743   (509)  533575  
   225   24.3 14.4  6.2  chr12             43180304 43180315  (6002639) C Merlin-2_DR       DNA/Merlin           (6488)   7433    7412  533577  
   231   22.2  1.2  7.7  chr12             43180316 43180398  (6002556) C DNA-N33_DR        DNA                  (1020)    683     606  533578 *
   554   18.1 17.9  1.1  chr12             43180333 43180483  (6002471) C ANGEL             DNA/Kolobok             (0)    309     134  533579  
   225   24.3 14.4  6.2  chr12             43180399 43180483  (6002471) C Merlin-2_DR       DNA/Merlin           (6488)   7411    7240  533577 *
   336    9.0  2.5  2.5  chr12             43180484 43180549  (6002405) C DNA2-32B_DR       DNA/hAT              (1068)     61      21  533580  
   302   25.1  8.7  5.6  chr12             43180484 43180497  (6002457) C EnSpm-7_DR        DNA/CMC-EnSpm        (1609)   9370    9248  533581 *
  1634    8.2  4.5  0.8  chr12             43180554 43180798  (6002156) C DNA-5-6_DR        DNA/hAT               (975)    254       1  533582  
   348   11.3  0.0  6.5  chr12             43180799 43180849  (6002105) + hAT-N127_DR       DNA/hAT-Charlie        6866   6912  (3404)  533583 *
   525   14.8  2.0  1.0  chr12             43180829 43180930  (6002024) + L2-44_DR          LINE/L2                2919   3021    (11)  533584 *
   796   16.3  4.2  1.2  chr12             43180892 43181059  (6001895) C HATN17_DR         DNA/hAT-Tip100       (1030)    517     345  533585 *
  1814   11.3 14.5  1.3  chr12             43180931 43181261  (6001693) C HE1_DR1           SINE/tRNA-V-RTE        (27)    375       2  533586  
  1474   20.0  9.7  3.6  chr12             43181262 43181351  (6001603) C DNA2-7_DR         DNA                  (4892)   4754    4309  533587  
   991   20.2  9.7  2.3  chr12             43181573 43181860  (6001094) + ANGEL             DNA/Kolobok               1    309     (0)  533588  
   271   21.5  1.2  1.2  chr12             43181799 43181878  (6001076) C Ginger1-2_DR      DNA/Ginger-1         (4193)   2429    2350  533589 *
   976   18.1  0.9  0.5  chr12             43182097 43182312  (6000642) + DNA9-3_DR         DNA/MULE-MuDR?        10362  10578   (801)  533590  
  1850    4.3  0.4  1.7  chr12             43182362 43182598  (6000356) C TC1DR3            DNA/TcMar-Tc1         (989)    236       3  533591  
  4823    8.4  3.6  0.7  chr12             43183418 43184102  (5998852) C TC1DR3            DNA/TcMar-Tc1           (0)   1225     521  533592  
   236    5.6  0.0  2.8  chr12             43184101 43184137  (5998817) C TC1DR3            DNA/TcMar-Tc1        (1053)    172     137  533592 *
   441   21.0  0.7  7.1  chr12             43184234 43184382  (5998572) + HATN1_DR          DNA/hAT                   2    141   (286)  533593  
   217   16.7  0.4  5.9  chr12             43184349 43184441  (5998513) C CryptonV-N4_DR    DNA/Crypton-V        (9457)   4036    3964  533594 *
   325   21.7  6.4  8.3  chr12             43184383 43184404  (5998550) C hAT-N117_DR       DNA/hAT-Tip100        (784)   1873    1706  533595  
  1257    7.8 12.2  0.4  chr12             43184554 43184758  (5998196) + DNA8-19_DR        DNA/Merlin                1    229    (77)  533596  
   815   13.3  3.8 11.7  chr12             43184927 43185138  (5997816) + DNA11TA1_DR       DNA/CMC-EnSpm             6    202     (1)  533597  
   203   18.2  0.0  4.5  chr12             43185110 43185155  (5997799) C CryptonV-3_DR     DNA/Crypton-V       (17420)   6033    5990  533598 *
  1440   15.3  9.4  8.8  chr12             43186126 43186541  (5996413) C hAT-N130_DR       DNA/hAT-Ac              (2)    419       2  533599  
   431   20.4  4.3  0.0  chr12             43186689 43186701  (5996253) C Merlin-2_DR       DNA/Merlin           (9004)   4917    4901  533600  
  3858   10.7  1.0  3.4  chr12             43186702 43187303  (5995651) C TC1DR3            DNA/TcMar-Tc1           (0)   1225     638  533601  
  2194    6.4  1.8  0.0  chr12             43187299 43187580  (5995374) C TC1DR3            DNA/TcMar-Tc1         (908)    317      31  533601 *
   864    5.9  0.1  0.3  chr12             43187557 43187588  (5995366) C EnSpm-N13_DR      DNA/CMC-EnSpm        (4411)  17738   17708  533602 *
   842    8.2  0.6  0.6  chr12             43187589 43187748  (5995206) + DNA9-3_DR         DNA/MULE-MuDR?         9443   9602  (1777)  533603  
   864    5.9  0.1  0.3  chr12             43187749 43187856  (5995098) C EnSpm-N13_DR      DNA/CMC-EnSpm        (4411)  17707   17599  533602  
   221   15.0  5.0  0.0  chr12             43188121 43188160  (5994794) + ERV1-7_DR-I       LTR/ERV1               2042   2083  (4620)  533604  
   233   19.6  0.0  0.0  chr12             43188418 43188463  (5994491) + Zisupton-N1_DR    DNA/Zisupton           1404   1449  (1865)  533605 *
   384   16.1  0.0  0.0  chr12             43188423 43188503  (5994451) C Rex1-31_DRe       LINE/Rex-Babar        (398)   3135    3055  533606  
   237   13.9  0.0  0.0  chr12             43188439 43188517  (5994437) C ERV1-N3-I_DR      LTR/ERV1              (857)   3734    3656  533607 *
   207   26.1  1.4 11.1  chr12             43188954 43188977  (5993977) + Gypsy-240_DR-LTR  LTR/Gypsy               801    862   (567)  533608  
   235   20.4  0.0  0.0  chr12             43188978 43189021  (5993933) C DNA2-10_DR        DNA                   (788)   2733    2690  533609  
   231   19.2  0.0  2.1  chr12             43188990 43189037  (5993917) + Zisupton-N1_DR    DNA/Zisupton           1425   1471  (1843)  533610 *
 15505    4.3 11.1  0.2  chr12             43189202 43191363  (5991591) C hAT-N53B_DR       DNA/hAT-Ac              (0)   4177    1783  533611  
  9940    3.7  0.2  0.2  chr12             43191367 43192580  (5990374) C hAT-N53B_DR       DNA/hAT-Ac           (2964)   1213       1  533612  
  8383    3.5  1.1  1.3  chr12             43192712 43193744  (5989210) + hAT-N96_DR        DNA/hAT-Ac                1   1031     (0)  533613  
   227   10.0  0.0  2.5  chr12             43193885 43193925  (5989029) + DNA11TA1B_DR      DNA/CMC-EnSpm            71    110    (93)  533614  
  6119   11.1  7.8  3.4  chr12             43193950 43195065  (5987889) + Harbinger-4N1B_DR DNA/PIF-Harbinger         1   1163     (0)  533615  
   324   11.8  8.4  4.0  chr12             43195066 43195136  (5987818) C Polinton-2N1_DR   DNA/Maverick         (7201)   3891    3818  533616 *
   552   15.7  0.0  0.0  chr12             43195133 43195214  (5987740) C TDR3B             DNA/hAT-Charlie         (0)    193     112  533617  
  1951   18.1  7.4  0.5  chr12             43195215 43195581  (5987373) C HarbingerN6_DR    DNA/PIF-Harbinger       (0)    393       2  533618  
   781    8.2  3.6  0.0  chr12             43195583 43195692  (5987262) C TDR3B             DNA/hAT-Charlie        (79)    114       1  533617  
   260   25.6  4.6  1.1  chr12             43195622 43195708  (5987246) C hAT-N22B_DR       DNA/hAT-Ac            (507)    872     783  533619 *
   637   16.3  2.3  0.8  chr12             43195720 43195849  (5987105) C Helitron-N4_DR    RC/Helitron           (545)    618     487  533620 *
  1017    6.8  0.0  0.8  chr12             43195740 43195873  (5987081) + SINE2-3_DR        SINE/tRNA-V-RTE         234    366     (2)  533621  
   782   13.2  1.2  9.0  chr12             43195874 43195906  (5987048) + Penelope-1_DR     LINE/Penelope          3734   3888   (558)  533622  
   260   23.1 11.1  3.9  chr12             43195982 43196125  (5986829) + IS3EU-1N1_DR      DNA/IS3EU              1094   1247   (741)  533623  
   677   22.2  0.0  3.7  chr12             43196629 43196880  (5986074) + Zisupton-6_DR     DNA/Zisupton           8389   8631 (13485)  533624 *
  1253   14.9  0.4  9.1  chr12             43196689 43196962  (5985992) C Zisupton-6_DR     DNA/Zisupton        (12734)   9382    9131  533625 *
  3590    9.7  5.5  0.8  chr12             43196768 43197402  (5985552) C Helitron-N2_DR    RC/Helitron           (879)   1584     920  533626  
   200   21.9  5.9  3.5  chr12             43197387 43197400  (5985554) + CryptonV-N5_DR    DNA/Crypton-V         20060  20075  (4462)  533627 *
  1424   12.4 14.2  1.8  chr12             43197401 43197695  (5985259) + DNA-5-8C_DR       DNA/hAT-hAT5              1    331   (360)  533628  
   309   17.2 15.5  4.8  chr12             43197780 43197910  (5985044) + DNA-5-8F_DR       DNA/hAT-hAT5            382    462     (8)  533629  
   227   12.4  1.6  8.6  chr12             43198369 43198430  (5984524) C DNA7-N2_DR        DNA/hAT-hAT6          (283)   1731    1674  533630  
  1899   11.4  6.0  0.3  chr12             43198433 43198732  (5984222) + SINE3-1           SINE/5S-Deu-L2          156    472   (118)  533631  
  1241   12.4  0.8  0.4  chr12             43199904 43200137  (5982817) + Helitron-N2_DR    RC/Helitron            1334   1568   (895)  533632  
   562   19.3  3.9  0.5  chr12             43199990 43200046  (5982908) C Zisupton-6_DR     DNA/Zisupton        (13121)   8995    8572  533625 *
  1158    1.3  0.8 33.8  chr12             43200047 43200399  (5982555) + EnSpm-N42_DR      DNA/CMC-EnSpm           546    811   (441)  533633  
  1106    6.1  0.0  3.6  chr12             43200248 43200418  (5982536) C Kolobok-4_DR      DNA/Kolobok-T2       (1445)   5186    5022  533634 *
   525    2.1  0.0 13.1  chr12             43200281 43200444  (5982510) C DNA-2-32_DR       DNA/CMC-EnSpm?       (3166)   5616    5472  533635 *
   354    2.9  0.0 25.3  chr12             43200445 43200460  (5982494) + DNA-X-5_DR        DNA/hAT                1037   1143    (78)  533636  
   365   18.8  3.8  0.0  chr12             43200520 43200599  (5982355) C hAT-N67_DR        DNA/hAT-Tip100        (696)    850     768  533637 *
   941   10.6 28.3  1.1  chr12             43200530 43200748  (5982206) C L2-3_DRe          LINE/L2                 (5)   5063    4786  533638  
   220   22.7  2.0  7.4  chr12             43201905 43202004  (5980950) + EnSpm-7_DR        DNA/CMC-EnSpm          7079   7173  (3861)  533639 *
   258   28.0  3.8  5.4  chr12             43201918 43202049  (5980905) + hAT-2n1_DR        DNA/hAT-Charlie        1053   1182    (28)  533640  
   776   19.2  8.8  3.2  chr12             43202446 43202473  (5980481) C hAT-N47B_DR       DNA/hAT-Tip100        (161)    827     612  533641  
   816   15.3  9.0  0.5  chr12             43202474 43202492  (5980462) C EnSpm-6N1_DR      DNA/CMC-EnSpm        (2805)   6431    6245  533642  
   903    9.1  3.6  0.0  chr12             43202493 43202645  (5980309) C SINE2-5_DR        SINE/tRNA-V-RTE        (19)    383     156  533643  
   369   26.1  7.5  9.4  chr12             43202494 43202661  (5980293) C CryptonV-N5_DR    DNA/Crypton-V       (20187)   4350    3911  533644 *
  1431    7.0  0.0  0.5  chr12             43202662 43202848  (5980106) + HarbingerN4_DR    DNA/PIF-Harbinger         1    186   (674)  533645  
  1010    8.6  4.5  1.3  chr12             43202839 43202992  (5979962) C DNAX-23_DR        DNA                  (1406)  10395   10237  533646 *
  1324    6.4  1.6  1.6  chr12             43202857 43203046  (5979908) C SINE2-3_DR        SINE/tRNA-V-RTE         (0)    368     179  533647  
   369   26.1  7.5  9.4  chr12             43202993 43203021  (5979933) C CryptonV-N5_DR    DNA/Crypton-V       (20187)   3910    3830  533644 *
   979   14.3  5.5  3.6  chr12             43203047 43203073  (5979881) C Merlin-1_DR       DNA/Merlin           (1482)   9045    8825  533648 *
  3053    3.4  3.4  0.0  chr12             43203062 43203440  (5979514) C DNA-AT-1_DR       DNA                     (0)    392       1  533649  
  2989    9.1 16.7  8.2  chr12             43203442 43204065  (5978889) + HarbingerN4_DR    DNA/PIF-Harbinger       188    860     (0)  533650  
  1337   17.3  6.7  1.1  chr12             43204066 43204332  (5978622) + DNA-8-8_DR        DNA/hAT-Charlie           9    290   (835)  533651  
  2617   12.5  4.0  0.0  chr12             43204348 43204772  (5978182) + DNA-8-8_DR        DNA/hAT-Charlie         574   1015   (110)  533652  
   263   20.0  4.0  2.7  chr12             43205120 43205131  (5977823) + Zisupton-6_DR     DNA/Zisupton            987   1051 (21065)  533653  
   320    8.1  4.2  3.1  chr12             43205132 43205322  (5977632) C Mariner-N5C_DR    DNA/TcMar            (6318)   1603    1411  533654 *
   682    7.8  0.8  3.9  chr12             43205162 43205400  (5977554) + ZFERV-2-I_DR      LTR/ERV1                652    883  (9681)  533655 *
  1103    0.0  1.1  0.0  chr12             43205220 43205483  (5977471) + EnSpm-N42_DR      DNA/CMC-EnSpm           545    811   (441)  533656  
   420    7.4  0.0 20.5  chr12             43205373 43205748  (5977206) + Harbinger-N17_DR  DNA/PIF-Harbinger       306    617  (1028)  533657 *
   263   20.0  4.0  2.7  chr12             43205401 43205443  (5977511) + Zisupton-6_DR     DNA/Zisupton           1052   1314 (20802)  533653 *
   408   16.7  2.0  9.9  chr12             43205621 43205773  (5977181) + DNA-TA-4_DR       DNA/TcMar              1425   1566  (8229)  533658  
   213    2.3  0.0  9.2  chr12             43205689 43205783  (5977171) C CryptonV-N5_DR    DNA/Crypton-V       (16032)   8505    8419  533659 *
   691   15.0  5.6  4.3  chr12             43206528 43206687  (5976267) + hAT-N167B_DR      DNA/hAT-Charlie        1199   1360   (213)  533660 *
  1963   11.2 11.0  1.5  chr12             43206549 43206911  (5976043) C HE1_DR1           SINE/tRNA-V-RTE         (4)    398       2  533661  
   493   18.0  9.6  2.2  chr12             43206912 43206939  (5976015) C DNA6-6_DR         DNA                  (3382)   7899    7863  533662  
   381   17.0 14.9  0.0  chr12             43207296 43207312  (5975642) + DNA6-1_DR         DNA/hAT-hAT5            136    166   (983)  533663  
   452    9.9 13.7  4.8  chr12             43207313 43207407  (5975547) + hAT-N129_DR       DNA/hAT-Ac                1    103   (661)  533664  
   355   12.5  3.1  0.0  chr12             43207406 43207469  (5975485) C hAT-N203_DR       DNA/hAT-Tip100       (3985)   1556    1491  533665 *
  2204   10.9  1.2  0.6  chr12             43207469 43207799  (5975155) C hAT-N203_DR       DNA/hAT-Tip100       (4155)   1386    1054  533665 *
  2330   11.0  7.4  0.9  chr12             43207790 43208266  (5974688) + hAT-N129_DR       DNA/hAT-Ac               95    764     (0)  533666  
  1171   16.1  4.1 17.8  chr12             43208274 43208781  (5974173) C TDR7              DNA                    (88)    453       5  533667  
   229   12.2  0.0  0.0  chr12             43208950 43208990  (5973964) C TDR7              DNA                   (297)    244     204  533668  
   203   11.8  5.8  1.9  chr12             43208986 43209037  (5973917) C DNA-N46_DR        DNA                    (18)    519     466  533669 *
   267   10.0  0.0  0.0  chr12             43209004 43209043  (5973911) C TDR7              DNA                   (472)     69      30  533668  
   239   22.6  0.0  9.1  chr12             43209039 43209064  (5973890) C L1-48_DR          LINE/L1               (227)   5783    5622  533670 *
   328   19.1  0.0  0.0  chr12             43209065 43209153  (5973801) C ENSPM-6_DR        DNA/CMC-EnSpm       (17675)  14941   14853  533671 *
   434    8.7  1.1  0.0  chr12             43209077 43209168  (5973786) C Helitron-2_DR     RC/Helitron          (3712)  23700   23608  533672  
   349   12.4  0.0  0.9  chr12             43209091 43209256  (5973698) + ENSPM-6_DR        DNA/CMC-EnSpm         13948  14028 (18588)  533673 *
   646    9.0  0.0  0.1  chr12             43209179 43209236  (5973718) C Zisupton-7_DR     DNA/Zisupton         (5558)  11508   11375  533674  
   239   22.6  0.0  9.1  chr12             43209237 43209252  (5973702) C L1-48_DR          LINE/L1               (227)   5621    5506  533670 *
   689   20.5  2.4  6.1  chr12             43209242 43209496  (5973458) C TDR7              DNA                   (278)    263      18  533675  
  2200    9.2  0.3  0.7  chr12             43210688 43210993  (5971961) C L2-5_DRe          LINE/L2                 (0)   2227    1923  533676  
  8138    4.7  1.1  0.9  chr12             43210994 43212041  (5970913) + Harbinger-4N1C_DR DNA/PIF-Harbinger         1   1049   (157)  533677  
  1130    0.0  0.0  1.1  chr12             43212142 43212414  (5970540) C EnSpm-N42_DR      DNA/CMC-EnSpm         (437)    815     546  533678  
   995   24.5  0.0  0.0  chr12             43212156 43212196  (5970758) C Zisupton-6_DR     DNA/Zisupton        (13171)   8945    8395  533679 *
  1208    0.1  0.0  1.1  chr12             43212197 43212706  (5970248) + EnSpm-N42_DR      DNA/CMC-EnSpm           546    816   (436)  533680  
  1026   21.0  0.2  0.0  chr12             43212256 43212717  (5970237) + Zisupton-6_DR     DNA/Zisupton           8392   8854 (13262)  533681 *
   944   15.7  0.7  0.7  chr12             43212470 43212757  (5970197) C Kolobok-4_DR      DNA/Kolobok-T2       (1407)   5224    4937  533682 *
  6744    6.9 15.4  0.1  chr12             43212579 43213550  (5969404) C hAT-2n1_DR        DNA/hAT-Charlie        (89)   1121       1  533683  
  2190   10.0  5.8  4.0  chr12             43213551 43213914  (5969040) + TDR22             DNA                     885   1254     (1)  533684  
   216   20.0  0.0  2.2  chr12             43213918 43213963  (5968991) + DNA8-25_DR        DNA                    1588   1632  (2335)  533685 *
   734   11.8  0.0  0.0  chr12             43213923 43214024  (5968930) C L2-1B_DR          LINE/L2               (228)    780     679  533686  
   528   26.7  3.7  5.0  chr12             43214230 43214473  (5968481) C Kolobok-N10_DR    DNA/Kolobok           (335)    308      68  533687  
   386   20.8  1.8  5.6  chr12             43214822 43214933  (5968021) + Kolobok-N10_DR    DNA/Kolobok             329    436   (207)  533688  
   497   21.7 11.3  7.7  chr12             43214946 43215210  (5967744) + Kolobok-N10_DR    DNA/Kolobok             330    603    (40)  533689  
   211   22.1  1.4  4.3  chr12             43215162 43215232  (5967722) + EnSpm-8_DR        DNA/CMC-EnSpm          7881   7949  (1492)  533690 *
   355   25.9  7.0  2.0  chr12             43215526 43215667  (5967287) C Kolobok-N10_DR    DNA/Kolobok           (397)    246      98  533691 *
   387   17.3  3.4  7.7  chr12             43215587 43215761  (5967193) + EnSpm-N40B_DR     DNA/CMC-EnSpm          4592   4759   (748)  533692  
   279   16.9  0.0  8.4  chr12             43215628 43215782  (5967172) C EnSpm-N17_DR      DNA/TcMar            (3123)   2070    1928  533693 *
   693    6.3  0.0  0.0  chr12             43215656 43215829  (5967125) C EnSpm-6N1_DR      DNA/CMC-EnSpm        (8114)   1122     949  533694 *
  2477   21.5  3.6  2.4  chr12             43215675 43216544  (5966410) C Zisupton-6_DR     DNA/Zisupton        (12735)   9381    8502  533695  
  1572   18.8  2.6  5.6  chr12             43216207 43216689  (5966265) C Penelope-1_DR     LINE/Penelope         (302)   4144    3733  533696 *
  1483   17.7  7.1  7.8  chr12             43216252 43216803  (5966151) + Harbinger-N17_DR  DNA/PIF-Harbinger       306    853   (792)  533697 *
  1380   19.0  2.3 19.5  chr12             43216350 43216427  (5966527) C DNA8-25_DR        DNA                  (1592)   2375    1963  533698 *
  1880   16.3  4.5  9.9  chr12             43216428 43216495  (5966459) + DNA9-3_DR         DNA/MULE-MuDR?         1212   1657  (9722)  533699  
  2223   10.5  5.5  7.6  chr12             43216496 43216896  (5966058) + Merlin-1_DR       DNA/Merlin             4293   4685  (5842)  533700  
   477   20.4  6.1  0.0  chr12             43216830 43216927  (5966027) C EnSpm-N40_DR      DNA/CMC-EnSpm        (2896)   2498    2395  533701 *
   382   18.8  0.0  0.0  chr12             43217883 43217962  (5964992) C EnSpm-16_DR       DNA/CMC-EnSpm        (3419)   6365    6286  533702  
  1304   14.4  5.3 12.0  chr12             43218024 43218378  (5964576) + EnSpm-16_DR       DNA/CMC-EnSpm          4778   5111  (4673)  533703  
   515   11.9  3.0 14.7  chr12             43218377 43218543  (5964411) + EnSpm-16_DR       DNA/CMC-EnSpm          6219   6368  (3416)  533704 *
   358   18.6  8.2  4.9  chr12             43219227 43219384  (5963570) C Mariner-N12_DR    DNA/TcMar-Tc1          (59)    165       3  533705  
   819   16.4  7.0  2.0  chr12             43219729 43219915  (5963039) + DNA11TA1_DR       DNA/CMC-EnSpm             1    196     (7)  533706  
   260   15.5  1.7  1.7  chr12             43219867 43219925  (5963029) C DNA11TA1B_DR      DNA/CMC-EnSpm          (31)    172     114  533707 *
   211    6.6  0.0  3.3  chr12             43220510 43220572  (5962382) + ENSPM-6_DR        DNA/CMC-EnSpm         28304  28364  (4252)  533708 *
   376    8.2  0.0  0.0  chr12             43220520 43220629  (5962325) + (TAAA)n           Simple_repeat             3    112     (0)  533709  
   282    9.6  0.3  5.9  chr12             43221484 43221501  (5961453) + Kolobok-4_DR      DNA/Kolobok-T2         4938   4963  (1668)  533710  
   287    7.1  4.8  0.0  chr12             43221502 43221543  (5961411) + hAT-N129_DR       DNA/hAT-Ac              721    764     (0)  533711  
   397    5.8  0.0  0.0  chr12             43221544 43221608  (5961346) + Merlin-1_DR       DNA/Merlin             1049   1113  (9414)  533712 *
   689    3.8  0.0  7.5  chr12             43221549 43221796  (5961158) + Zisupton-6_DR     DNA/Zisupton           1109   1313 (20803)  533713  
   336   18.5  2.6  7.3  chr12             43221555 43221708  (5961246) C DNA-X-17_DR       DNA                   (607)   1767    1594  533714 *
   282    9.6  0.3  5.9  chr12             43221609 43221770  (5961184) + Kolobok-4_DR      DNA/Kolobok-T2         4964   5209  (1422)  533710 *
   487    5.6  0.0  1.4  chr12             43221709 43221781  (5961173) C EnSpm-N13_DR      DNA/CMC-EnSpm       (13884)   8265    8194  533715 *
  2021   12.5  8.4  5.0  chr12             43221759 43222240  (5960714) C hAT-N126B_DR      DNA/hAT-Ac             (70)    530      24  533716  
   336   18.5  2.6  7.3  chr12             43221782 43222010  (5960944) C DNA-X-17_DR       DNA                   (607)   1593    1332  533714 *
  1898   12.1  1.7  1.4  chr12             43222243 43222594  (5960360) C Merlin-1_DR       DNA/Merlin           (8632)   1895    1543  533717  
   539    8.9 12.9  0.7  chr12             43222505 43222628  (5960326) + Zisupton-6_DR     DNA/Zisupton           1219   1357 (20759)  533718 *
   945   17.7  5.8  7.4  chr12             43223953 43224227  (5958727) + Kolobok-3_DR      DNA/Kolobok-T2         5027   5297   (669)  533719  
  1195   13.5  9.0  1.6  chr12             43224286 43224518  (5958436) C Kolobok-1_DR      DNA/Kolobok-T2       (1020)   5283    5034  533720  
   214    6.7  0.0  0.0  chr12             43224497 43224526  (5958428) + CryptonV-N3_DR    DNA/Crypton-V           894    923 (19740)  533721 *
   203   13.7  0.0 13.5  chr12             43224931 43224989  (5957965) C L2-2_DRe          LINE/L2                 (6)   4232    4181  533722  
  3133   15.5  4.3 10.1  chr12             43225164 43225959  (5956995) + DNA-2-2_DR        DNA                       1    407     (0)  533723  
  1070    9.0 18.5  0.4  chr12             43225977 43226187  (5956767) C DNA-2-17_DR       DNA/CMC-EnSpm           (0)    885     637  533724  
   221   19.1  3.3  6.9  chr12             43226591 43226610  (5956344) C DNA-N43_DR        DNA/TcMar-Fot1        (454)    600     518  533725  
   300   16.9  0.0  1.5  chr12             43226611 43226676  (5956278) C ENSPM-6_DR        DNA/CMC-EnSpm         (893)  31723   31659  533726  
   200   27.4  7.5  2.0  chr12             43226614 43226706  (5956248) + Polinton-1N1_DR   DNA/Maverick            967   1064 (14405)  533727 *
  2673    8.6  0.0  3.0  chr12             43227234 43227615  (5955339) C DNA6-6_DR         DNA                  (6708)   4573    4203  533728  
  2145   12.4  0.9 28.0  chr12             43227252 43227890  (5955064) C DNA9-3_DR         DNA/MULE-MuDR?       (1434)   9945    9442  533729 *
   532    8.9  4.7  1.8  chr12             43227658 43227976  (5954978) + DNA8-25_DR        DNA                     628    955  (3012)  533730 *
  1210   17.9 19.1  2.3  chr12             43227807 43228178  (5954776) + DNA8-10_DR        DNA/hAT-Ac             1607   2039  (1979)  533731  
  1074   18.4  0.0  0.0  chr12             43228012 43228201  (5954753) + DNA8-17_DR        DNA/hAT-Tip100         1308   1497   (316)  533732 *
  3367    5.2  4.8  0.2  chr12             43228204 43228681  (5954273) + Mariner-N38_DR    DNA/TcMar-Tc1            48    547     (0)  533733  
   327   17.5  0.0 18.3  chr12             43228608 43228691  (5954263) + hAT-N164_DR       DNA/hAT-Tip100         1293   1363   (677)  533734 *
  1327   11.1  0.5  2.0  chr12             43228682 43228884  (5954070) C hAT-25N1_DR       DNA/hAT-Charlie       (775)    230      31  533735  
   739    4.6  5.6  0.0  chr12             43228943 43229050  (5953904) + DNA-TA-2_DR       DNA/CMC-EnSpm             7    120    (76)  533736  
  8296    1.4  1.8  0.0  chr12             43229054 43230018  (5952936) C L2-2_DRe          LINE/L2                 (0)   4238    3257  533737  
   513    5.1  1.2  1.2  chr12             43230024 43230103  (5952851) + DNA-TA-2_DR       DNA/CMC-EnSpm           117    196     (0)  533738  
   654   14.0  7.6  2.2  chr12             43230104 43230234  (5952720) + DNA11TA1_DR       DNA/CMC-EnSpm            66    203     (0)  533739  
  1028   21.0  4.6  7.1  chr12             43231182 43231483  (5951471) C MuDR-2_DR         DNA/MULE-MuDR        (3612)  20321   20027  533740 *
  1498   21.9  1.3  5.7  chr12             43231221 43231603  (5951351) + CryptonV-2_DR     DNA/Crypton-V         20776  21142   (669)  533741 *
  2058   10.1  9.2  0.3  chr12             43231285 43231622  (5951332) + HE1_DR1           SINE/tRNA-V-RTE          27    394     (8)  533742  
   610   15.0  1.7  1.7  chr12             43231521 43231635  (5951319) + DNA2-16_DR        DNA                    8155   8269  (9782)  533743 *
   772   16.7  1.0  3.0  chr12             43231628 43231831  (5951123) C RTEX-2_DR         LINE/RTE-X             (13)   3247    3048  533744  
 15458    6.8  1.2 14.5  chr12             43231833 43235018  (5947936) C Helitron-2_DR     RC/Helitron         (24894)   2518     210  533745  
  1423    8.0  2.9  0.0  chr12             43235275 43235512  (5947442) + TDR7              DNA                       1    245   (296)  533746  
  1453    3.4  0.1  7.3  chr12             43235544 43235771  (5947183) C Helitron-N1_DR    RC/Helitron          (2387)    194       1  533747  
   620   13.9  1.4  0.7  chr12             43235837 43235974  (5946980) C RTEX-2_DR         LINE/RTE-X            (254)   3006    2868  533744  
  2204   15.9  8.9  1.4  chr12             43236141 43236201  (5946753) C Helitron-N3B_DR   RC/Helitron          (4185)   2419    1947  533748  
  2445    8.6 12.9  1.2  chr12             43236202 43236658  (5946296) C Mariner-N38_DR    DNA/TcMar-Tc1          (37)    510       1  533749  
   291   20.5  1.1  5.6  chr12             43236589 43236681  (5946273) + Helitron-N3B_DR   RC/Helitron            5605   5693   (911)  533750 *
  1500   19.3  1.7  5.6  chr12             43236653 43236669  (5946285) C DNA6-6_DR         DNA                  (6793)   4488    4411  533751  
  1927    9.9  3.5  0.0  chr12             43236670 43236952  (5946002) C HE1_DR1           SINE/tRNA-V-RTE       (109)    293       1  533752  
  1500   19.3  1.7  5.6  chr12             43236953 43237004  (5945950) C DNA6-6_DR         DNA                  (6793)   4410    4150  533751  
   407    9.6  0.5  3.6  chr12             43238030 43238557  (5944397) + (GAAA)n           Simple_repeat             1    511     (0)  533753  
   291    8.7  0.2  6.8  chr12             43238338 43239192  (5943762) + A-rich            Low_complexity            1    799     (0)  533754 *
   359    9.3  0.2  3.7  chr12             43238764 43239213  (5943741) + (GAAA)n           Simple_repeat             1    434     (0)  533755 *
  1269   14.0  3.4  1.4  chr12             43239213 43239528  (5943426) C Harbinger-N12_DR  DNA/PIF-Harbinger     (103)    599       1  533756  
  1535   12.2  1.4 35.3  chr12             43239532 43240090  (5942864) C DNA-2-22_DR       DNA/CMC-EnSpm           (0)    419       1  533757  
   810   11.0  0.8  0.0  chr12             43240091 43240208  (5942746) C Kolobok-1N2_DR    DNA/Kolobok-T2        (463)    227     109  533758  
   425   13.9 10.3  1.1  chr12             43240189 43240275  (5942679) + hAT-N142B_DR      DNA/hAT?                692    786  (1214)  533759 *
  2491    8.6  1.6  3.3  chr12             43240208 43240579  (5942375) C hAT-N137_DR       DNA/hAT-Ac            (868)   2703    2338  533760  
  2325   18.2 14.9  2.5  chr12             43240209 43240884  (5942070) C Helitron-2_DR     RC/Helitron          (3596)  23816   23059  533761 *
  2157    8.5 13.5  0.3  chr12             43240593 43240937  (5942017) C DNA6-6_DR         DNA                  (6724)   4557    4190  533762 *
   661   15.9  0.0  0.0  chr12             43240919 43241031  (5941923) + LOOPERN4B_DR      DNA/Kolobok-T2          384    496     (7)  533763 *
   243   21.9  3.1  1.5  chr12             43241921 43241985  (5940969) + hAT-N142B_DR      DNA/hAT?                696    761  (1239)  533764 *
   265   15.2  0.0  0.0  chr12             43241943 43241988  (5940966) C Zisupton-6_DR     DNA/Zisupton         (8673)  13443   13398  533765  
   218    3.7  0.0  0.0  chr12             43241989 43242015  (5940939) C Gypsy-231_DR-LTR  LTR/Gypsy               (0)    876     850  533766  
   834    8.1 22.8  0.0  chr12             43242018 43242166  (5940788) + SINE2-4_DR        SINE/tRNA-V-RTE         189    371     (0)  533767  
   488   24.4  7.8  8.0  chr12             43242061 43242325  (5940629) + Penelope-1_DR     LINE/Penelope          3733   4150   (291)  533768 *
   671   13.5 21.1  5.3  chr12             43242167 43242197  (5940757) C DNAX-23_DR        DNA                  (2173)   9628    9422  533769  
   776   10.7  0.0  2.7  chr12             43242326 43242479  (5940475) + hAT-N187_DR       DNA/hAT-Charlie         147    296   (881)  533770 *
  1170   17.5 10.7  2.6  chr12             43242356 43242672  (5940282) C EnSpm-6N1_DR      DNA/CMC-EnSpm        (2650)   6586    6245  533771 *
  1216    8.6  0.0  0.0  chr12             43242510 43242672  (5940282) C SINE2-4_DR        SINE/tRNA-V-RTE         (5)    366     204  533772  
   784   15.7  4.6  4.6  chr12             43242673 43242700  (5940254) C Merlin-1_DR       DNA/Merlin           (1479)   9045    8855  533773  
   756   10.4  0.8  1.7  chr12             43242677 43242793  (5940161) + DNA2-2_DR         DNA                     115    230   (556)  533774 *
   808    9.4  0.0  0.0  chr12             43242798 43242903  (5940051) + DNA2-2B_DR        DNA                     824    929     (0)  533775  
   688   13.9  0.0  6.5  chr12             43242904 43243022  (5939932) + hAT-N203_DR       DNA/hAT-Tip100          205    315  (5226)  533776 *
  2981    3.1  0.3  0.8  chr12             43242932 43243292  (5939662) C SINE3-1a          SINE/5S-Deu-L2          (2)    568     210  533777  
  2018   10.0  5.7  4.0  chr12             43243301 43243675  (5939279) + hAT-N50_DR        DNA/hAT-Ac              328    701     (0)  533778  
   635   21.0  1.9  4.4  chr12             43244449 43244613  (5938341) + (CGTAA)n          Simple_repeat             1    361   (160)  533779  
   472   23.1  1.6  5.3  chr12             43244614 43244912  (5938042) + (TAATG)n          Simple_repeat             1    287     (0)  533780  
   220   22.0  2.7  8.6  chr12             43244847 43245030  (5937924) + (TAAAG)n          Simple_repeat             2    175     (0)  533781 *
   635   21.0  1.9  4.4  chr12             43244913 43244983  (5937971) + (CGTAA)n          Simple_repeat           362    521     (0)  533779  
   363   22.2  1.7  3.2  chr12             43245486 43245860  (5937094) + (TAAAG)n          Simple_repeat             1    369     (0)  533782  
  1017   10.1  0.0  0.6  chr12             43245901 43246060  (5936894) + DNA11TA1_DR       DNA/CMC-EnSpm            26    184    (19)  533783  
   912   14.0  0.0  0.0  chr12             43246058 43246327  (5936627) + (TAGA)n           Simple_repeat             1    270     (0)  533784 *
   309   19.7  0.0  0.0  chr12             43246275 43246340  (5936614) + Polinton-4_DR     DNA/Maverick          12800  12865  (7422)  533785 *
   236   20.9  0.0  0.0  chr12             43246789 43246855  (5936099) C Polinton-1_DR     DNA/Maverick          (816)  17669   17603  533786  
   236   17.2  0.0  0.0  chr12             43246799 43246856  (5936098) C Rex1-31_DRe       LINE/Rex-Babar        (414)   3119    3062  533787  
   218   21.5  0.0  4.3  chr12             43246802 43246874  (5936080) C LOOPER-N5B_DR     DNA/Kolobok-T2        (374)   1166    1097  533788 *
   231   11.0  0.0  9.4  chr12             43246985 43247054  (5935900) + DNA-6-N5B_DR      DNA                    2382   2445  (1078)  533789 *
   287   15.0  0.0  0.0  chr12             43246997 43247056  (5935898) + Dada-tL_DR        DNA/Dada               9057   9116  (1291)  533790 *
   328    8.9  0.0  1.5  chr12             43247012 43247079  (5935875) C DNA-N43_DR        DNA/TcMar-Fot1        (342)    712     646  533791  
   326   17.4  5.8  0.0  chr12             43247080 43247097  (5935857) + hAT-2n1_DR        DNA/hAT-Charlie        1080   1170    (40)  533792  
   324   25.0  2.7  1.8  chr12             43247098 43247113  (5935841) + EnSpm-9_DR        DNA/CMC-EnSpm           938   1016  (7604)  533793  
  6014    8.2  2.9  2.9  chr12             43247292 43248198  (5934756) C TDR2              DNA/TcMar-Tc1           (0)    937      31  533794  
   276   15.2 15.2  0.0  chr12             43248145 43248210  (5934744) + TDR2              DNA/TcMar-Tc1           845    920    (17)  533795 *
  1564   10.5 15.4  0.9  chr12             43248204 43248483  (5934471) C HE1_DR1           SINE/tRNA-V-RTE        (62)    340      21  533796  
  2311   10.8 11.8  0.0  chr12             43248608 43249032  (5933922) + DNA6-3_DR         DNA                     936   1410     (1)  533797  
   417   23.3  0.0  3.9  chr12             43249268 43249374  (5933580) C DNA7-N2_DR        DNA/hAT-hAT6          (274)   1740    1638  533798 *
   837   20.2  4.4  8.4  chr12             43249282 43249529  (5933425) + DNAX-25_DR        DNA/Zisupton           2113   2351  (1076)  533799 *
  2331   10.9  2.6  0.6  chr12             43249312 43249660  (5933294) + DNA8-17_DR        DNA/hAT-Tip100         1310   1665   (148)  533800  
   342   16.9  2.5  2.5  chr12             43249591 43249669  (5933285) + DNA-X-3_DR        DNA                     390    468  (1006)  533801 *
   283   23.3  5.6  0.0  chr12             43249656 43249675  (5933279) C DNA9-5_DR         DNA                   (565)   4362    4268  533802 *
   375   14.5  1.4  1.4  chr12             43249676 43249745  (5933209) C ASAT_CY           Satellite             (127)    135      66  533803  
   290   25.3 20.1  0.0  chr12             43249677 43249830  (5933124) + Mariner-N31_DR    DNA/TcMar-Tc1           287    471    (69)  533804 *
  1265   14.8 14.0  0.0  chr12             43250276 43250546  (5932408) + ANGEL             DNA/Kolobok               1    309     (0)  533805  
   417   26.2 17.2  3.9  chr12             43250547 43250609  (5932345) C EnSpm-17_DR       DNA/CMC-EnSpm        (6049)   3227    3115  533806  
  1102   16.0 14.7  1.3  chr12             43250610 43250882  (5932072) + ANGEL             DNA/Kolobok               1    309     (0)  533807  
   309   29.1  8.2  4.4  chr12             43250883 43250951  (5932003) C hAT-N137_DR       DNA/hAT-Ac           (2980)    591     515  533808  
  2069   10.3  6.3  7.4  chr12             43251241 43251650  (5931304) + EnSpm-N21_DR      DNA/CMC-EnSpm             1    406    (73)  533809  
  3169   12.9 26.3  0.6  chr12             43251668 43252281  (5930673) C TDR13             DNA                     (0)    772       1  533810  
   308   14.7  5.4  3.5  chr12             43252299 43252395  (5930559) + TDR24             DNA                     332    403    (41)  533811  
   243   17.4  9.2  2.9  chr12             43253050 43253064  (5929890) C EnSpm-8_DR        DNA/CMC-EnSpm        (1468)   7973    7955  533812  
   627   23.8  0.5  9.5  chr12             43253065 43253282  (5929672) + Kolobok-N10_DR    DNA/Kolobok               1    200   (443)  533813  
  3640    8.6  4.2  0.0  chr12             43253297 43253822  (5929132) + HarbingerN3_DR    DNA/PIF-Harbinger         2    549   (515)  533814  
   277    4.5 11.4  0.0  chr12             43253847 43253890  (5929064) C Mariner-N7_DR     DNA/TcMar             (212)     49       1  533815  
   700   13.3 13.9  3.4  chr12             43253892 43254078  (5928876) + DNA-N15_DR        DNA                      57    262   (143)  533816  
   507    1.7  0.0  0.0  chr12             43254103 43254161  (5928793) + hAT-N130_DR       DNA/hAT-Ac                1     59   (362)  533817  
   279   16.4  0.0  1.8  chr12             43254151 43254206  (5928748) C EnSpm-N13_DR      DNA/CMC-EnSpm        (2532)  19617   19563  533818 *
   917   16.1 14.9  5.8  chr12             43254176 43254510  (5928444) C DNAX-25B_DR       DNA/Zisupton         (1253)   2285    1922  533819  
   237   11.3  5.5  3.6  chr12             43254202 43254212  (5928742) C MuDR-2_DR         DNA/MULE-MuDR        (5814)  18119   18064  533820 *
   237   15.6  8.5  6.0  chr12             43254213 43254239  (5928715) + hAT5-N2_DR        DNA/hAT-hAT5           1138   1221  (1364)  533821 *
  2396    4.9 13.4  0.5  chr12             43254219 43254584  (5928370) C Mariner-N38_DR    DNA/TcMar-Tc1         (134)    413       1  533822  
   332    0.0  4.9  0.0  chr12             43254550 43254590  (5928364) C EnSpm-N13_DR      DNA/CMC-EnSpm       (14481)   7668    7626  533823 *
   221   11.4  0.0  2.9  chr12             43254560 43254595  (5928359) + hAT5-N2_DR        DNA/hAT-hAT5           1552   1586   (999)  533824 *
   507   17.2  0.0  2.1  chr12             43254583 43254677  (5928277) + hAT-N130_DR       DNA/hAT-Ac               54    146   (275)  533825  
   484   23.4  1.7 10.2  chr12             43254717 43254751  (5928203) + Zisupton-7_DR     DNA/Zisupton           9678   9887  (7190)  533826  
   956   13.6  5.7  1.0  chr12             43254752 43254944  (5928010) C DNA11TA1_DR       DNA/CMC-EnSpm           (0)    203       2  533827  
   255   10.6  3.2 10.2  chr12             43255052 43255114  (5927840) C EnSpm-N10_DR      DNA/CMC-EnSpm           (4)   9304    9246  533828  
  1230   11.6 27.4  0.0  chr12             43255119 43255359  (5927595) C TDR13             DNA                     (1)    771     465  533829  
  1711    7.8  4.0  1.2  chr12             43255371 43255618  (5927336) + HATN8_DR          DNA/Zisupton              1    255     (0)  533830  
   275   10.0  4.0  0.0  chr12             43255642 43255691  (5927263) + EnSpm-N16_DR      DNA/CMC-EnSpm            66    117    (85)  533831  
  1231   11.9  0.0  5.3  chr12             43255692 43255930  (5927024) C DNA6-1_DR         DNA/hAT-hAT5            (0)   1149     923  533832  
   283   19.1  5.5  8.5  chr12             43255899 43255930  (5927024) C EnSpm-15_DR       DNA/CMC-EnSpm       (10408)   1046     968  533833 *
   291   13.4 10.3  1.4  chr12             43255931 43255941  (5927013) + HE1_DR1           SINE/tRNA-V-RTE         307    380    (22)  533834  
   328   14.0  1.8  0.0  chr12             43255942 43255998  (5926956) C DNA7-N2_DR        DNA/hAT-hAT6          (531)   1483    1426  533835 *
   523   14.5  7.8  4.2  chr12             43255982 43256096  (5926858) C DNA6-1B_DR        DNA/hAT-hAT5          (182)    654     536  533836 *
  1038    6.3  1.4  0.0  chr12             43256064 43256206  (5926748) C DNA6-1_DR         DNA/hAT-hAT5          (997)    152       8  533837  
   462    7.4 12.3  0.0  chr12             43256207 43256287  (5926667) + EnSpm-N16_DR      DNA/CMC-EnSpm           112    202     (0)  533838  
   204   11.8  0.0  0.0  chr12             43257073 43257106  (5925848) C CryptonV-N4_DR    DNA/Crypton-V        (9923)   3570    3537  533839  
   213    7.2  0.0  0.0  chr12             43257238 43257306  (5925648) + DNA-1-7_DR        DNA/PIF-Harbinger       677    745   (693)  533840  
   211   18.8  3.5  0.0  chr12             43257632 43257716  (5925238) C DNA-6-N2_DR       DNA                  (4157)    899     812  533841 *
   245    7.9  1.3  3.9  chr12             43257666 43257744  (5925210) + DNA-6-N2_DR       DNA                    4214   4290   (766)  533842  
   366   19.4 21.7  1.4  chr12             43257863 43257982  (5924972) C MuDR-2_DR         DNA/MULE-MuDR        (3648)  20285   20142  533843 *
   423   21.6 10.8  0.0  chr12             43257884 43257985  (5924969) C Mariner-N2_DR     DNA/TcMar            (2280)   1686    1574  533844 *
  1092   11.5 12.8  3.9  chr12             43257895 43257959  (5924995) + DNA8-25_DR        DNA                    1906   2065  (1902)  533845  
  1010   11.3  3.5  1.1  chr12             43257960 43258129  (5924825) + hAT-N137_DR       DNA/hAT-Ac             2550   2723   (848)  533846  
  1092   11.5 12.8  3.9  chr12             43258130 43258168  (5924786) + DNA8-25_DR        DNA                    2066   2167  (1800)  533845  
   211   15.2  4.1 10.1  chr12             43258161 43258233  (5924721) + Merlin-1_DR       DNA/Merlin             5558   5626  (4901)  533847 *
   340   15.8  0.8  3.9  chr12             43258172 43258303  (5924651) + A-rich            Low_complexity            2    129     (0)  533848  
   239    9.7  1.6  0.0  chr12             43258250 43258311  (5924643) + ENSPM-6_DR        DNA/CMC-EnSpm         28313  28375  (4241)  533849 *
   216    5.0  0.0  5.0  chr12             43258305 43258367  (5924587) C DNA-1-7_DR        DNA/PIF-Harbinger     (703)    735     676  533850 *
   216   14.5  2.6  1.3  chr12             43258312 43258388  (5924566) C hAT-N177C_DR      DNA/hAT-Tip100       (1280)    452     375  533851  
   767   10.4 11.4  0.0  chr12             43259204 43260548  (5922406) C SAT-4_DR          Satellite              (84)   1498       1  533852 *
  2118   10.5  0.6  3.7  chr12             43260542 43260877  (5922077) C Looper-N8_DR      DNA/Kolobok-T2        (623)    484     159  533853  
   807   10.5  0.8  0.8  chr12             43260912 43261036  (5921918) C hAT5-N2_DR        DNA/hAT-hAT5         (2035)    550     426  533854  
  3914    6.1  1.7  2.1  chr12             43261041 43261558  (5921396) + Harbinger-8N1_DR  DNA/PIF-Harbinger         5    520    (35)  533855  
   288    9.1  0.0  0.0  chr12             43261555 43261598  (5921356) C DNA6-6_DR         DNA                  (7049)   4232    4189  533856 *
  3904   12.4  1.4  3.5  chr12             43261595 43262245  (5920709) + HATN2_DR          DNA/hAT                 582   1219     (0)  533857  
   266   23.3  4.4  1.1  chr12             43261599 43261645  (5921309) C CryptonV-N4_DR    DNA/Crypton-V        (4571)   8922    8829  533858 *
   791   11.5  2.4  0.8  chr12             43262246 43262368  (5920586) + DNA-8-8_DR        DNA/hAT-Charlie        1001   1125     (0)  533859  
   577   14.6  6.4  0.0  chr12             43262369 43262478  (5920476) + Kolobok-N10B_DR   DNA/Kolobok             155    271     (0)  533860  
   455   21.8  1.8  2.7  chr12             43263257 43263305  (5919649) C DNA7-N2_DR        DNA/hAT-hAT6          (265)   1749    1702  533861  
  2494   11.1  0.8  0.8  chr12             43263306 43263685  (5919269) + HE1_DR1           SINE/tRNA-V-RTE           1    380    (22)  533862  
  1913   19.7  2.1  3.0  chr12             43263686 43263739  (5919215) + DNA2-16_DR        DNA                    5746   6175 (11876)  533863  
   254    8.7  0.0  4.3  chr12             43264156 43264203  (5918751) + DNA-6-N2_DR       DNA                    4212   4257   (799)  533864  
   209    3.6  0.0  0.0  chr12             43264227 43264254  (5918700) + DNA-6-N2_DR       DNA                    4214   4241   (815)  533865  
   207   27.6  2.5  5.0  chr12             43264372 43264397  (5918557) C RTEX-2_DR         LINE/RTE-X            (335)   2925    2809  533866 *
   355   16.1  7.4  0.0  chr12             43264385 43264465  (5918489) C Polinton-1_DR     DNA/Maverick          (704)  17781   17695  533867 *
   381   10.2  0.0  3.3  chr12             43264398 43264491  (5918463) C EnSpm-N14_DR      DNA/CMC-EnSpm         (919)   3661    3551  533868  
   427   10.3  8.3  0.4  chr12             43264495 43264520  (5918434) C Polinton-1N1_DR   DNA/Maverick          (473)  14996   14745  533869  
   810    4.2  0.6  0.0  chr12             43264521 43264752  (5918202) + (TTATA)n          Simple_repeat             1    233     (0)  533870 *
  1625   19.4  3.2  7.2  chr12             43264644 43265116  (5917838) + DNA9-3_DR         DNA/MULE-MuDR?         1215   1669  (9710)  533871 *
  2281   13.9  2.7  3.0  chr12             43264731 43264752  (5918202) C hAT-N137_DR       DNA/hAT-Ac            (848)   2723    2538  533872  
  2406   10.2  1.4  2.5  chr12             43264753 43265115  (5917839) C SINE2-4_DR        SINE/tRNA-V-RTE         (8)    363       5  533873  
  2281   13.9  2.7  3.0  chr12             43265116 43265138  (5917816) C hAT-N137_DR       DNA/hAT-Ac            (848)   2537    2317  533872  
  1756   20.1  4.8  6.3  chr12             43265139 43265437  (5917517) + DNA6-6_DR         DNA                    6811   7420  (3861)  533874  
   734    0.6  1.1  0.0  chr12             43265283 43265459  (5917495) + (TTATA)n          Simple_repeat             2    180     (0)  533875 *
   501   11.6  2.1  1.4  chr12             43265322 43265559  (5917395) C Polinton-1_DR     DNA/Maverick          (406)  17976   17772  533876 *
   821   10.6  0.0  0.3  chr12             43265560 43265764  (5917190) + (TATTG)n          Simple_repeat             1    204     (0)  533877  
   501   11.6  2.1  1.4  chr12             43265765 43265777  (5917177) C Polinton-1_DR     DNA/Maverick          (406)  17771   17760  533876  
   266   24.9  0.8  6.3  chr12             43267028 43267160  (5915794) + EnSpm-5_DR        DNA/CMC-EnSpm          2356   2481  (5190)  533878 *
   495   15.0  0.0  5.0  chr12             43267059 43267163  (5915791) + DNA-2-29_DR       DNA                       1    100    (32)  533879 *
   521   10.1  0.0  2.9  chr12             43267146 43267288  (5915666) C Helitron-4_DR     RC/Helitron         (18328)  13540   13402  533880 *
  1009   17.4  0.0  0.5  chr12             43267171 43267355  (5915599) C EnSpm-N13_DR      DNA/CMC-EnSpm        (4425)  17724   17541  533881  
   437   26.3  6.7  4.8  chr12             43267289 43267423  (5915531) C Zisupton-6_DR     DNA/Zisupton        (12494)   9608    9245  533882 *
   858    3.1  1.2  0.0  chr12             43267356 43267425  (5915529) + EnSpm-N42_DR      DNA/CMC-EnSpm           546    803   (449)  533883  
   259   12.0  2.5  0.0  chr12             43267946 43268009  (5914945) C L1-11_DR          LINE/L1               (816)   6508    6446  533884  
   314    7.3  3.4  2.4  chr12             43268180 43268261  (5914693) C DNA-1-7_DR        DNA/PIF-Harbinger     (666)    772     654  533885  
   219   15.4  6.2  0.0  chr12             43268198 43268262  (5914692) C hAT-N178B_DR      DNA/hAT-Ac           (1690)    193     125  533886 *
   246   10.5  0.0  0.0  chr12             43268770 43268806  (5914148) + piggyBac-N8_DR    DNA/PiggyBac             13     49   (441)  533887  
  1961    7.0  0.8  0.0  chr12             43268807 43269065  (5913889) C Mariner-N7_DR     DNA/TcMar               (0)    261       1  533888  
  2857    8.2  2.6  1.5  chr12             43269066 43269499  (5913455) + piggyBac-N8_DR    DNA/PiggyBac             48    475    (15)  533889  
   493   10.5  0.3  1.6  chr12             43269562 43269745  (5913209) + (TAA)n            Simple_repeat             1    181     (0)  533890  
   295   12.5  3.3  7.8  chr12             43269663 43269783  (5913171) C DNA-6-N2_DR       DNA                  (4185)    871     756  533891 *
   476   10.0 17.9  3.0  chr12             43270502 43270646  (5912308) C CryptonV-N4_DR    DNA/Crypton-V        (8376)   5117    4952  533892 *
  1284   14.7  3.2  0.8  chr12             43270522 43270557  (5912397) + Helitron-N3_DR    RC/Helitron            1537   1789  (1227)  533893  
  1371    9.1  2.8  0.9  chr12             43270558 43270768  (5912186) + Mariner-N38_DR    DNA/TcMar-Tc1            52    266   (281)  533894  
  5824    9.3 24.3  1.3  chr12             43270771 43271935  (5911019) C DNA-1-7_DR        DNA/PIF-Harbinger       (8)   1430       1  533895  
   956   19.4  1.6 10.7  chr12             43271936 43272241  (5910713) + Mariner-N38_DR    DNA/TcMar-Tc1           267    547     (0)  533896  
   214   20.9  0.0  0.0  chr12             43272211 43272253  (5910701) C Helitron-N3B_DR   RC/Helitron          (1433)   5171    5129  533897 *
   337   16.2  1.5  0.0  chr12             43272357 43272424  (5910530) C EnSpm-N21_DR      DNA/CMC-EnSpm           (0)    479     411  533898  
   205    7.9  7.5  4.9  chr12             43272464 43272474  (5910480) + MuDR-2_DR         DNA/MULE-MuDR         14728  14768  (9165)  533899  
   211    3.5  0.0  0.0  chr12             43272475 43272502  (5910452) + HE1_DR1           SINE/tRNA-V-RTE           1     28   (374)  533900  
  1348    6.5  0.0  0.0  chr12             43272503 43272670  (5910284) + DNA-8-7_DR        DNA/hAT-Tip100            1    168   (881)  533901 *
  3189    6.3 11.7  2.2  chr12             43272666 43273197  (5909757) + DNA-8-7_DR        DNA/hAT-Tip100          469   1049     (0)  533902  
  1728   11.8  9.5  0.3  chr12             43273198 43273512  (5909442) + HE1_DR1           SINE/tRNA-V-RTE          29    372    (30)  533900  
   686   18.1  6.2  1.3  chr12             43273391 43273536  (5909418) + IS3EU-4_DR        DNA/IS3EU              9121   9273  (5756)  533903 *
   589   20.4  2.9  6.1  chr12             43273550 43273753  (5909201) C EnSpm-N21_DR      DNA/CMC-EnSpm         (281)    198       1  533898  
   683   20.2  9.6  1.1  chr12             43273916 43274165  (5908789) + EnSpm-N21_DR      DNA/CMC-EnSpm           209    479     (0)  533904  
  2690   12.2  6.2  4.1  chr12             43274225 43274754  (5908200) + Mariner-N38_DR    DNA/TcMar-Tc1             7    547     (0)  533905  
   217   16.3  6.1  0.0  chr12             43274726 43274774  (5908180) + MuDR-2_DR         DNA/MULE-MuDR         18089  18140  (5793)  533906 *
   229   24.4  0.0  7.6  chr12             43274928 43274998  (5907956) + hAT-N35B_DR       DNA/hAT-Ac              876    941   (671)  533907  
   298   16.9  2.0 14.8  chr12             43275069 43275162  (5907792) C Polinton-1_DR     DNA/Maverick         (1270)  17215   17147  533908  
   245   14.8  1.9  0.0  chr12             43275114 43275167  (5907787) + Polinton-4_DR     DNA/Maverick          16842  16896  (3391)  533909 *
   300    3.0  0.0  0.0  chr12             43275116 43275148  (5907806) + ENSPM-6_DR        DNA/CMC-EnSpm         14856  14888 (17728)  533910  
   232   20.6  0.0  1.6  chr12             43275149 43275179  (5907775) + DNA6-6_DR         DNA                    9961  10023  (1258)  533911  
   224   26.9  5.4  3.2  chr12             43275180 43275207  (5907747) + DIRS-15B_DR       LTR/Ngaro              4002   4095  (1214)  533912  
  1062   21.9  0.8  2.8  chr12             43275284 43275316  (5907638) C MuDR-2_DR         DNA/MULE-MuDR        (3652)  20281   20254  533913  
  2434   11.1  0.8  1.4  chr12             43275317 43275689  (5907265) + SINE2-4_DR        SINE/tRNA-V-RTE           1    371     (0)  533914  
   741   22.2  4.6  3.1  chr12             43275499 43275717  (5907237) + SAT-26_DR         Satellite              2058   2279  (1604)  533915 *
   822   11.7  0.6  0.6  chr12             43275758 43275929  (5907025) + (TGGA)n           Simple_repeat             1    172     (0)  533916  
   201   15.4  0.0  0.0  chr12             43275897 43275935  (5907019) + Polinton-4_DR     DNA/Maverick          12960  12998  (7289)  533917 *
   347   17.8 22.4  0.0  chr12             43275939 43276045  (5906909) + DNA11TA1_DR       DNA/CMC-EnSpm            73    203     (0)  533918  
   200   13.4  0.0  8.9  chr12             43276021 43276069  (5906885) C CryptonV-3_DR     DNA/Crypton-V       (17424)   6029    5985  533919 *
   255   20.2  0.0 14.8  chr12             43276135 43276227  (5906727) C CryptonV-N2_DR    DNA/Crypton-V        (2256)  14382   14302  533920 *
  1288    6.9  3.2  0.0  chr12             43276222 43276410  (5906544) + CR1-25_DR         LINE/L2                2611   2805   (300)  533921  
   359   13.3  4.3  2.1  chr12             43276409 43276430  (5906524) + Kolobok-1N2_DR    DNA/Kolobok-T2          574    667    (23)  533922 *
   396   11.4  2.9  0.0  chr12             43276431 43276500  (5906454) C LOOPERN4B_DR      DNA/Kolobok-T2        (411)     92      21  533923  
   217   21.9  3.4  7.0  chr12             43276490 43276548  (5906406) C NonLTR-1B_DR      Retroposon            (171)   1034     978  533924 *
  1674    9.9  4.4  1.3  chr12             43276524 43276821  (5906133) C hAT-N198_DR       DNA/hAT-Charlie        (75)   1324    1018  533925  
   439   14.7 17.4  4.4  chr12             43276688 43276929  (5906025) + DNA2-7_DR         DNA                    2434   2705  (6945)  533926 *
   460   29.5  1.9  0.3  chr12             43276758 43276789  (5906165) C Zisupton-6_DR     DNA/Zisupton        (12568)   9548    9498  533927  
   476    8.6  0.0  3.4  chr12             43276790 43276910  (5906044) C hAT-N68_DR        DNA/hAT-Ac             (34)   2998    2882  533928 *
  1266    0.4  0.7  0.7  chr12             43276804 43277081  (5905873) C EnSpm-N42_DR      DNA/CMC-EnSpm         (429)    823     546  533929  
  1140   19.9  0.6  2.3  chr12             43276831 43277499  (5905455) + Zisupton-6_DR     DNA/Zisupton           8392   9049 (13067)  533930 *
   460   29.5  1.9  0.3  chr12             43276911 43277080  (5905874) C Zisupton-6_DR     DNA/Zisupton        (12568)   9497    9221  533927 *
   859    5.2 12.6  0.0  chr12             43277392 43277526  (5905428) C hAT-N198_DR       DNA/hAT-Charlie       (427)    972     821  533925 *
  3614   10.6  7.7  3.0  chr12             43277524 43278137  (5904817) C hAT-N21B_DR       DNA/hAT-Ac            (659)    642       1  533931  
   629   15.4 10.2  0.6  chr12             43277527 43277548  (5905406) C Mariner-N38_DR    DNA/TcMar-Tc1         (298)    249      78  533932 *
   321   25.4  0.8  0.8  chr12             43278156 43278274  (5904680) C DNAX-25B_DR       DNA/Zisupton         (2118)   1420    1302  533933 *
   409   16.0  1.0  4.2  chr12             43278176 43278273  (5904681) C hAT-N21B_DR       DNA/hAT-Ac            (396)    905     811  533934  
   315   15.2  1.7 11.1  chr12             43278274 43278293  (5904661) + Helitron-4_DR     RC/Helitron           14292  14399 (17469)  533935  
   203   12.9  0.0 10.6  chr12             43278297 43278348  (5904606) + Mariner-6_DR      DNA/TcMar-Tc1          1583   1629     (0)  533936  
  1723    5.5  8.5  0.0  chr12             43278436 43278670  (5904284) C HATN8_DR          DNA/Zisupton            (0)    255       1  533937  
  2834    7.6  6.7  0.6  chr12             43279380 43279842  (5903112) + Mariner-N38_DR    DNA/TcMar-Tc1            45    535    (12)  533938  
   764    7.7  2.9  0.0  chr12             43279845 43279948  (5903006) C HarbingerN3_DR    DNA/PIF-Harbinger     (799)    265     159  533939  
  3544    9.5 12.7  7.8  chr12             43280004 43280678  (5902276) + hAT-N185_DR       DNA/hAT?                255    960     (0)  533940  
   816    2.0  1.0  0.0  chr12             43280679 43280776  (5902178) + hAT-N167B_DR      DNA/hAT-Charlie        1416   1514    (59)  533941  
   200   19.0  0.0  9.4  chr12             43280778 43280835  (5902119) C DNA-1-3B_DR       DNA/PIF-Harbinger       (0)    763     711  533942 *
  4253    3.2  0.2  0.0  chr12             43280797 43281298  (5901656) + DNA-1-3B_DR       DNA/PIF-Harbinger        96    598   (165)  533943  
   570    8.6 17.2  0.0  chr12             43281320 43281412  (5901542) C HarbingerN3_DR    DNA/PIF-Harbinger     (955)    109       1  533939  
   276   20.0  2.9  4.5  chr12             43281420 43281487  (5901467) + REX1-8_DR         LINE/Rex-Babar         3389   3520    (13)  533944  
   220   16.2  0.0  0.0  chr12             43282647 43282658  (5900296) C EnSpm-N10_DR      DNA/CMC-EnSpm        (5164)   4144    4133  533945  
  6761    3.6  0.1  0.0  chr12             43282659 43283459  (5899495) C DNA25TWA2_DR      DNA                     (0)    802       1  533946  
   282   22.4  0.0  0.0  chr12             43283460 43283517  (5899437) C ENSPM-6_DR        DNA/CMC-EnSpm        (4227)  27514   27459  533947 *
  2087    9.6  8.8  2.5  chr12             43283508 43283849  (5899105) C SINE2-4_DR        SINE/tRNA-V-RTE         (3)    368       6  533948  
   295   14.3 19.6  0.0  chr12             43283801 43283856  (5899098) + EnSpm-N11_DR      DNA/CMC-EnSpm          2908   2974  (2379)  533949 *
   437   20.5  0.0 10.8  chr12             43283881 43284044  (5898910) + DNA-1-7_DR        DNA/PIF-Harbinger       185    332  (1106)  533950  
  4028    8.1 20.2  0.8  chr12             43284046 43284719  (5898235) + hAT-N46_DR        DNA/hAT-Tip100            1    804     (0)  533951  
   437   18.8  0.0  0.0  chr12             43284720 43284799  (5898155) + DNA-1-7_DR        DNA/PIF-Harbinger       326    405  (1033)  533952 *
  1042   23.5 12.2  1.3  chr12             43284798 43285150  (5897804) + DNA-1-7_DR        DNA/PIF-Harbinger        91    481   (957)  533953  
   807   18.3  9.2  2.0  chr12             43285141 43285324  (5897630) C ENSPM-6_DR        DNA/CMC-EnSpm        (4459)  27282   27092  533947 *
  1270   14.3  2.0  0.0  chr12             43285325 43285527  (5897427) + TDR13             DNA                       1    207   (565)  533954  
  2255   11.2 19.0  0.8  chr12             43286070 43286500  (5896454) + TDR13             DNA                     264    772     (0)  533955  
   247   27.8  0.0  0.0  chr12             43286453 43286506  (5896448) + DNA9-3_DR         DNA/MULE-MuDR?         5731   5784  (5595)  533956 *
   348   13.2  0.0  0.0  chr12             43286501 43286553  (5896401) + DNA-1-7_DR        DNA/PIF-Harbinger      1379   1431     (7)  533957  
   334    6.5  1.3  8.2  chr12             43286908 43287015  (5895939) + EnSpm-N13_DR      DNA/CMC-EnSpm          5958   6034 (16115)  533958  
   240   17.4  2.2  0.0  chr12             43286935 43287026  (5895928) C Helitron-2_DR     RC/Helitron         (21316)   6096    6003  533959 *
   243    7.8 21.9  0.0  chr12             43287095 43287158  (5895796) + hAT-N182_DR       DNA/hAT-Ac              712    789  (1171)  533960 *
   393    4.9  0.8  0.1  chr12             43287109 43287225  (5895729) + Zisupton-7_DR     DNA/Zisupton          11371  11476  (5606)  533961  
   232   11.4  0.9  1.7  chr12             43287120 43287235  (5895719) + hAT-2n1_DR        DNA/hAT-Charlie        1047   1161    (49)  533962 *
   201    6.5  9.7  0.0  chr12             43287454 43287484  (5895470) C L1-90_DR          LINE/L1              (2200)   2007    1974  533963  
   436   20.2  2.6  8.4  chr12             43288877 43288889  (5894065) + EnSpm-7_DR        DNA/CMC-EnSpm          9223   9301  (1733)  533964  
   644   14.7  0.0  5.7  chr12             43288890 43289019  (5893935) + ANGEL             DNA/Kolobok             108    230    (79)  533965  
   571   21.0  2.8  2.1  chr12             43288977 43288996  (5893958) + DNA2-7_DR         DNA                    4351   4492  (5158)  533966 *
   665   16.5  0.1  0.0  chr12             43288997 43289117  (5893837) + DIRS-1E-LTR_DR    LTR/Ngaro               183    304   (381)  533967  
   260   23.1  3.0  1.5  chr12             43289075 43289140  (5893814) + Helitron-2_DR     RC/Helitron           21908  21974  (5438)  533968 *
   313   21.7  3.6  1.2  chr12             43289665 43289748  (5893206) + ENSPM-6_DR        DNA/CMC-EnSpm         13961  14046 (18570)  533969  
   238   29.1  5.8  8.6  chr12             43289930 43290155  (5892799) + Helitron-2_DR     RC/Helitron            2248   2467 (24945)  533970  
   807   12.0  0.7  0.7  chr12             43290566 43290708  (5892246) + DNA-2-30B_DR      DNA                     260    402    (11)  533971  
  1856    5.2  1.7  0.0  chr12             43291008 43291240  (5891714) + L2-5_DRe          LINE/L2                1484   1720   (507)  533972  
  3670    3.7  0.2  0.0  chr12             43291241 43291699  (5891255) + Gypsy76-LTR_DR    LTR/Gypsy                 1    460     (0)  533973  
  3338    6.9  6.5  1.8  chr12             43291700 43292188  (5890766) + L2-5_DRe          LINE/L2                1716   2227     (0)  533972  
   202   12.2  4.9  0.0  chr12             43292933 43292973  (5889981) C Gypsy-244_DR-LTR  LTR/Gypsy             (105)    620     578  533974  
   571   20.2  9.5  0.5  chr12             43293406 43293449  (5889505) + hAT-N134_DR       DNA/hAT?                737    884   (181)  533975  
   612   19.5  1.6  0.0  chr12             43293450 43293572  (5889382) + EnSpm-N13_DR      DNA/CMC-EnSpm         13555  13679  (8470)  533976  
   426   21.3  7.5  2.4  chr12             43293484 43293603  (5889351) C Dada-U1A_DR       DNA/Dada             (5121)   5858    5733  533977 *
   571   20.2  9.5  0.5  chr12             43293573 43293584  (5889370) + hAT-N134_DR       DNA/hAT?                885    931   (134)  533975  
  6219    7.9  9.8  0.3  chr12             43293635 43294548  (5888406) + TC1DR3            DNA/TcMar-Tc1           224   1224     (1)  533978  
   284   10.7  1.7  3.5  chr12             43294685 43294700  (5888254) + hAT-N134_DR       DNA/hAT?                725    739   (326)  533979  
   321   12.7 12.3  2.8  chr12             43294701 43294765  (5888189) C Kolobok-N10B_DR   DNA/Kolobok             (3)    268     216  533980 *
  1172   15.0  1.6  2.9  chr12             43294762 43295008  (5887946) + DNA-2-30B_DR      DNA                     164    407     (6)  533981  
   269   13.6  1.6  3.3  chr12             43294957 43295017  (5887937) + HATN12_DR         DNA/hAT-Ac              364    423   (156)  533982 *
   214   17.0  4.2  2.0  chr12             43295024 43295071  (5887883) C CryptonV-2_DR     DNA/Crypton-V       (14480)   7331    7283  533983  
   715   20.9 22.2  1.3  chr12             43295100 43295133  (5887821) + Merlin-1_DR       DNA/Merlin             4664   4750  (5777)  533984  
   932   11.0 37.0  1.3  chr12             43295134 43295409  (5887545) + Mariner-N38_DR    DNA/TcMar-Tc1             1    373   (174)  533985  
   488   26.8  2.5 10.3  chr12             43295410 43295536  (5887418) C Zisupton-6_DR     DNA/Zisupton        (12903)   9208    8835  533986 *
  2011   13.2 16.0  3.4  chr12             43295489 43295571  (5887383) + ENSPM-6_DR        DNA/CMC-EnSpm         13968  14473 (18143)  533987  
  2647    8.5  0.7  1.5  chr12             43295572 43295977  (5886977) + Mariner-N38_DR    DNA/TcMar-Tc1            83    485    (62)  533988  
  1673    1.6  0.0  0.0  chr12             43295985 43296174  (5886780) C DNA-X-4B_DR       DNA                   (231)    190       1  533989  
   599   15.2  3.1  3.9  chr12             43296061 43296190  (5886764) + Merlin-2_DR       DNA/Merlin            11063  11191  (2730)  533990 *
   649   21.6 16.1  0.4  chr12             43296243 43296447  (5886507) C L1-44_DR          LINE/L1               (334)   5550    5314  533991 *
  1303   20.0  1.6  3.8  chr12             43296447 43296499  (5886455) + Mariner-N2_DR     DNA/TcMar              1262   1575  (2390)  533992  
  1680   10.6  1.9  4.6  chr12             43296500 43296767  (5886187) C SINE2-4_DR        SINE/tRNA-V-RTE         (0)    371     111  533993  
   732   20.5  0.0  1.8  chr12             43296640 43296808  (5886146) C DNAX-25_DR        DNA/Zisupton         (1059)   2368    2203  533994 *
   485   13.6 26.9  0.0  chr12             43296781 43296914  (5886040) + hAT-N21B_DR       DNA/hAT-Ac             1060   1284   (307)  533995 *
   387   17.8  0.0 15.7  chr12             43296791 43296930  (5886024) + DNAX-25B_DR       DNA/Zisupton           1572   1692  (1846)  533996 *
   202   12.8  0.0  0.0  chr12             43296979 43297025  (5885929) + Gypsy42-LTR_DR    LTR/Gypsy                50     96   (792)  533997 *
   213   13.8  3.0  1.5  chr12             43296984 43297049  (5885905) + DNA-N4_DR         DNA                     644    710   (332)  533998  
   272   15.2  0.0  0.0  chr12             43297255 43297301  (5885653) + DNA9-3_DR         DNA/MULE-MuDR?         9397   9443  (1936)  533999  
   731   12.1  0.0  2.4  chr12             43297441 43297610  (5885344) + DNA-X-5_DR        DNA/hAT                 969   1134    (87)  534000 *
  1124   14.6  2.0 10.2  chr12             43297460 43297751  (5885203) C Helitron-N3B_DR   RC/Helitron          (4115)   2489    2257  534001  
  2903   10.3 13.1  0.9  chr12             43297829 43298348  (5884606) C DIRS-1B-LTR_DR    LTR/Ngaro              (39)    584       2  534002  
  4344   13.7  7.5  7.7  chr12             43298486 43299417  (5883537) C Harbinger-4N1B_DR DNA/PIF-Harbinger       (5)   1158     229  534003  
   218   12.0  1.1  1.1  chr12             43299506 43299598  (5883356) + (TTTA)n           Simple_repeat             4     96     (0)  534004 *
   249   10.4  7.8  0.0  chr12             43299529 43299605  (5883349) C Mariner-N5_DR     DNA/TcMar            (8553)    416     334  534005  
  1328   19.8  3.6 34.4  chr12             43300737 43301461  (5881493) C Harbinger-N31B_DR DNA/PIF-Harbinger      (10)    671     113  534006  
   845    8.6  6.2  0.0  chr12             43301464 43301591  (5881363) C LOOPERN6B_DR      DNA/Kolobok-T2?       (630)    166      31  534007  
   929   21.2 35.4  1.0  chr12             43301595 43302103  (5880851) + TC1DR3            DNA/TcMar-Tc1            43    724   (501)  534008  
  1264   13.8  9.2  0.0  chr12             43302204 43302443  (5880511) C HE1_DR1           SINE/tRNA-V-RTE       (140)    262       1  534009  
   360   19.2  1.4  0.0  chr12             43302381 43302453  (5880501) + DNA8-10_DR        DNA/hAT-Ac             2751   2824  (1194)  534010 *
   523   23.4 13.5  0.5  chr12             43302459 43302621  (5880333) + TC1DR3            DNA/TcMar-Tc1          1040   1223     (2)  534011  
   743   14.9 15.9  1.0  chr12             43303119 43303294  (5879660) + DNA11TA1_DR       DNA/CMC-EnSpm             1    202     (1)  534012  
   299    3.3  0.0  2.5  chr12             43303293 43303417  (5879537) + (TTTTG)n          Simple_repeat             5    126     (0)  534013 *
  1481   12.0  3.8 18.7  chr12             43303502 43303890  (5879064) C Crack-4_DR        LINE/L2                 (0)   1181     842  534014  
   776    9.8  0.8  0.0  chr12             43303891 43304012  (5878942) C TDR7              DNA                     (0)    541     419  534015 *
   958   17.6  3.2  3.8  chr12             43303962 43303990  (5878964) + DNA8-17_DR        DNA/hAT-Tip100         1533   1595   (218)  534016  
   833   16.6  0.0  2.0  chr12             43303991 43304144  (5878810) + DNA2-16_DR        DNA                    5961   6111 (11940)  534017  
   753   22.5  0.2 35.8  chr12             43304013 43304565  (5878389) + Penelope-1_DR     LINE/Penelope          3734   4141   (305)  534018 *
   958   17.6  3.2  3.8  chr12             43304145 43304200  (5878754) + DNA8-17_DR        DNA/hAT-Tip100         1596   1723    (90)  534016  
   923   13.6  0.0  2.2  chr12             43304393 43304580  (5878374) C ZFERV-2-I_DR      LTR/ERV1             (9682)    882     699  534019  
   526   24.2  1.9 11.7  chr12             43304400 43304605  (5878349) C Penelope-1_DR     LINE/Penelope         (400)   4046    3859  534020 *
   506   12.3  0.6 27.5  chr12             43304464 43304643  (5878311) C TDR7              DNA                   (397)    144       3  534015 *
   432   10.0  5.7  0.0  chr12             43304645 43304714  (5878240) C Crack-4_DR        LINE/L2               (341)    840     767  534021  
  1880   18.1  2.7  1.2  chr12             43304834 43305246  (5877708) + hAT-N130_DR       DNA/hAT-Ac                1    419     (2)  534022  
  1164   10.2  0.0  0.0  chr12             43305388 43305659  (5877295) + (CAGT)n           Simple_repeat             1    272     (0)  534023  
   460   10.4 17.7  0.0  chr12             43305685 43305780  (5877174) C ANGEL             DNA/Kolobok           (106)    203      91  534024  
   279   22.9 15.4  0.8  chr12             43305781 43305794  (5877160) C EnSpm-17_DR       DNA/CMC-EnSpm        (5875)   3401    3276  534025  
   201   14.3  0.0  4.8  chr12             43305785 43305828  (5877126) C DNA2-16_DR        DNA                  (7968)  10083   10042  534026 *
   385   14.1  0.8  4.3  chr12             43306088 43306206  (5876748) + Mariner-N5C_DR    DNA/TcMar              1374   1488  (6433)  534027  
   304   12.1  0.0  1.1  chr12             43306126 43306217  (5876737) C Harbinger-1_DR    DNA/PIF-Harbinger    (3014)    895     805  534028 *
   433    4.8  0.0  1.2  chr12             43306143 43306227  (5876727) C Mariner-N29_DR    DNA/TcMar-ISRm11     (1077)    688     605  534029  
   383   15.1  8.4  0.0  chr12             43306145 43306263  (5876691) C EnSpm-N1_DR       DNA/CMC-EnSpm         (452)   2078    1950  534030 *
   724   21.7 12.8  5.0  chr12             43306323 43306799  (5876155) + hAT-N126B_DR      DNA/hAT-Ac                1    764     (0)  534031  
  1644   11.8  9.2  0.3  chr12             43306867 43307137  (5875817) + hAT-N137_DR       DNA/hAT-Ac             2418   2712   (859)  534032  
   494   17.9  0.0  4.0  chr12             43307046 43307150  (5875804) + DNA2-16_DR        DNA                    8160   8260  (9791)  534033 *
  1443    9.3  0.9  0.0  chr12             43307140 43307353  (5875601) + hAT-N81_DR        DNA/hAT-Charlie         613    828     (0)  534034  
   608   12.1 13.8  0.0  chr12             43307375 43307490  (5875464) + DNA-2-30B_DR      DNA                     282    413     (0)  534035  
   273   18.4  3.4  8.2  chr12             43308063 43308080  (5874874) + CryptonV-3_DR     DNA/Crypton-V          5986   6026 (17427)  534036  
   293   13.2  1.9  1.9  chr12             43308081 43308134  (5874820) C DNA11TA1B_DR      DNA/CMC-EnSpm           (0)    203     150  534037  
   273   18.4  3.4  8.2  chr12             43308135 43308151  (5874803) + CryptonV-3_DR     DNA/Crypton-V          6027   6070 (17383)  534036  
  1634    9.0  4.1  1.4  chr12             43308154 43308422  (5874532) C HATN6_DR          DNA/hAT-Ac              (0)   1011     736  534038  
  6839   12.0  6.1  1.1  chr12             43308423 43309581  (5873373) C HATN2_DR          DNA/hAT                 (0)   1219       3  534039  
   324   22.5 12.3  7.1  chr12             43309589 43309775  (5873179) C CryptonV-N2_DR    DNA/Crypton-V       (14221)   2417    2222  534040 *
  1394    9.9  6.9  0.8  chr12             43309677 43309909  (5873045) C HATN6_DR          DNA/hAT-Ac            (289)    722     476  534038  
  1483   15.2  1.0  5.5  chr12             43310065 43310107  (5872847) + Merlin-1_DR       DNA/Merlin             4288   4580  (5947)  534041  
  1741    8.2  3.8  2.6  chr12             43310108 43310370  (5872584) C HE1_DR1           SINE/tRNA-V-RTE        (15)    387     122  534042  
   283   14.3  3.5  1.7  chr12             43310776 43310787  (5872167) + Zisupton-6_DR     DNA/Zisupton           8932   8944 (13172)  534043  
  2808   10.1  8.6  2.0  chr12             43310788 43311301  (5871653) C Mariner-N38_DR    DNA/TcMar-Tc1           (0)    547       1  534044  
   226   27.9  0.0  6.2  chr12             43310833 43310878  (5872076) C Merlin-1_DR       DNA/Merlin           (8341)   2186    2090  534045 *
   406   26.0  4.5  9.1  chr12             43311025 43311358  (5871596) + Ginger1-2_DR      DNA/Ginger-1           3004   3323  (3299)  534046  
   383   13.3 22.2  2.3  chr12             43311764 43311871  (5871083) C Kolobok-N6_DR     DNA/Kolobok-T2?         (0)    467     339  534047  
  3369    3.0  0.0  0.0  chr12             43311914 43312306  (5870648) C L2-1_DR           LINE/L2                 (0)   4985    4593  534048  
   397   10.3  3.7  3.7  chr12             43312309 43312389  (5870565) + EnSpm-N4B_DR      DNA/CMC-EnSpm?          140    220     (0)  534049  
   752   15.8  0.0  4.7  chr12             43312405 43312537  (5870417) + Harbinger-8N2_DR  DNA/PIF-Harbinger         1    127   (421)  534050  
   472   23.6  0.7 11.9  chr12             43312538 43312553  (5870401) C DNA2-7_DR         DNA                  (4096)   5554    5421  534051  
   708    8.8 31.8  0.0  chr12             43312569 43312716  (5870238) + CryptonV-2_DR     DNA/Crypton-V         11090  11284 (10527)  534052  
   274   13.0  6.5  0.0  chr12             43312677 43312722  (5870232) C hAT-N36B_DR       DNA/hAT               (778)    605     557  534053 *
  3398    1.8  1.5  0.0  chr12             43312719 43313118  (5869836) C L2-2_DRe          LINE/L2                 (3)   4235    3830  534054  
  2002   10.9 21.5  0.0  chr12             43313129 43313505  (5869449) + HarbingerN1_DR    DNA/PIF-Harbinger       193    650     (0)  534055  
  2371   10.1  0.0  1.8  chr12             43313528 43313860  (5869094) C Harbinger-N10_DR  DNA/PIF-Harbinger       (1)    327       1  534056  
   719   18.9  0.9  5.2  chr12             43314932 43314956  (5867998) + (CAGA)n           Simple_repeat             1     39   (775)  534057  
   445   26.0  0.0  5.9  chr12             43314957 43315099  (5867855) C Ginger1-N1_DR     DNA/Ginger-1         (2234)    424     290  534058  
   719   18.9  0.9  5.2  chr12             43315100 43315124  (5867830) + (CAGA)n           Simple_repeat            40     78   (736)  534057  
   549   25.0  0.6  4.5  chr12             43315125 43315331  (5867623) C Ginger1-N1_DR     DNA/Ginger-1         (2222)    436     285  534059  
   719   18.9  0.9  5.2  chr12             43315332 43315782  (5867172) + (CAGA)n           Simple_repeat            79    814     (0)  534057  
  4660   14.8  7.8  1.5  chr12             43315783 43316682  (5866272) + L2-1_DR           LINE/L2                3827   4782   (203)  534060  
   205   13.5  0.0  2.7  chr12             43316677 43316714  (5866240) + L2-32_DRe         LINE/L2                2523   2559     (1)  534061 *
   289    5.1  0.0  0.0  chr12             43316682 43316720  (5866234) + L2-1_DR           LINE/L2                4947   4985     (0)  534062  
   561   26.7  0.0  3.0  chr12             43316724 43316862  (5866092) C Ginger1-N1_DR     DNA/Ginger-1         (2236)    422     288  534063  
   530   23.9  0.4  3.2  chr12             43316727 43316935  (5866019) + (CAGA)n           Simple_repeat             1    346   (109)  534064 *
   226   25.8  0.0  8.9  chr12             43316936 43317131  (5865823) + A-rich            Low_complexity            1    180     (0)  534065 *
   480   24.7  1.6 14.9  chr12             43317051 43317240  (5865714) C Ginger1-N1_DR     DNA/Ginger-1         (2234)    424     257  534066 *
   530   23.9  0.4  3.2  chr12             43317132 43317195  (5865759) + (CAGA)n           Simple_repeat           347    455     (0)  534064  
   293   19.0  1.0  8.8  chr12             43317405 43317438  (5865516) C DNA-N4_DR         DNA                   (307)    735     649  534067  
   312   11.7  0.0  0.0  chr12             43317439 43317498  (5865456) C Helitron-N3_DR    RC/Helitron           (226)   2790    2731  534068 *
   703    3.5  3.5  1.1  chr12             43317456 43317542  (5865412) C hAT-N159_DR       DNA/hAT-Ac            (188)   1634    1546  534069  
   232   23.6  0.0  0.0  chr12             43317500 43317554  (5865400) + EnSpm-9_DR        DNA/CMC-EnSpm           675    729  (7891)  534070 *
   222   26.5  1.8  4.6  chr12             43317813 43317934  (5865020) + (CAGA)n           Simple_repeat             1    118     (0)  534071  
   586   15.8  7.8  0.9  chr12             43318528 43318629  (5864325) C Harbinger-4N1C_DR DNA/PIF-Harbinger       (2)   1204    1096  534072  
   458    9.2  0.0  9.1  chr12             43318611 43318694  (5864260) C Harbinger-4N1C_DR DNA/PIF-Harbinger     (275)    931     855  534072 *
   200   34.0  2.0  1.3  chr12             43318632 43318780  (5864174) + DNA6-6_DR         DNA                    7713   7862  (3419)  534073 *
   718   19.8  3.6  0.0  chr12             43318649 43318870  (5864084) + ZFERV-2-I_DR      LTR/ERV1                637    866  (9698)  534074 *
   764   20.8  0.0  1.5  chr12             43318680 43318884  (5864070) C EnSpm-N13_DR      DNA/CMC-EnSpm        (4394)  17755   17554  534075  
   337   27.6  1.8  1.8  chr12             43318683 43318693  (5864261) + EnSpm-N48_DR      DNA/CMC-EnSpm          1658   1772  (1806)  534076 *
  1080   10.2  0.0  0.0  chr12             43318694 43318870  (5864084) C Zisupton-6_DR     DNA/Zisupton        (12673)   9443    9267  534077  
   616   10.8  0.6  1.9  chr12             43318744 43318903  (5864051) C DNA-X-5_DR        DNA/hAT                (86)   1135     978  534078 *
   484    8.6  1.2  7.1  chr12             43318760 43318922  (5864032) C DNA-2-32_DR       DNA/CMC-EnSpm?       (3166)   5616    5463  534079 *
   235   14.4  5.5  4.8  chr12             43318820 43318965  (5863989) + hAT-N134B_DR      DNA/hAT?                714    860    (66)  534080 *
  1262   10.5  4.7  2.3  chr12             43318840 43319093  (5863861) C Harbinger-4N1C_DR DNA/PIF-Harbinger     (353)    853     594  534072  
  3297    4.1  0.0  0.7  chr12             43319527 43319943  (5863011) C Gypsy119-LTR_DR   LTR/Gypsy               (0)    990     577  534081  
  5103   11.4  1.0  1.6  chr12             43319952 43320742  (5862212) + DNA2-2_DR         DNA                       1    786     (0)  534082  
   650   26.2  0.6  6.7  chr12             43322279 43323054  (5859900) + (TCCA)n           Simple_repeat             1    728     (0)  534083 *
  1024   13.8  0.2  6.3  chr12             43322713 43323321  (5859633) + (TCTA)n           Simple_repeat             1    571     (0)  534084  
   316   27.4  5.6  3.4  chr12             43322879 43322898  (5860056) C Polinton-4_DR     DNA/Maverick         (7590)  12697   12634  534085 *
   254   25.9  2.3  1.0  chr12             43322899 43323007  (5859947) C EnSpm-N48_DR      DNA/CMC-EnSpm        (1614)   1964    1705  534086  
   974   12.3  0.0  0.0  chr12             43323008 43323186  (5859768) + (CCTA)n           Simple_repeat             1    179     (0)  534087  
   445   27.3  1.8  1.8  chr12             43323109 43323272  (5859682) C Ginger1-N1_DR     DNA/Ginger-1          (277)   2381    2218  534088 *
   254   25.9  2.3  1.0  chr12             43323187 43323206  (5859748) C EnSpm-N48_DR      DNA/CMC-EnSpm        (1614)   1704    1653  534086 *
   538   27.1  1.5  9.7  chr12             43323234 43323801  (5859153) + (TCCA)n           Simple_repeat             1    620   (159)  534089  
   316   27.4  5.6  3.4  chr12             43323273 43323338  (5859616) C Polinton-4_DR     DNA/Maverick         (7590)  12633   12409  534085 *
   330   22.9 10.2  1.3  chr12             43323802 43323938  (5859016) C Polinton-4_DR     DNA/Maverick         (7595)  12692   12544  534090  
   538   27.1  1.5  9.7  chr12             43323939 43324082  (5858872) + (TCCA)n           Simple_repeat           621    779     (0)  534089  
   521   16.8  1.0  4.9  chr12             43323955 43324216  (5858738) C EnSpm1_DR         DNA/CMC-EnSpm        (8095)   1393    1266  534091 *
   444   22.9  0.5 12.4  chr12             43324040 43324354  (5858600) + (TCCA)n           Simple_repeat             1    277     (0)  534092 *
   250   24.7  4.1  0.0  chr12             43325908 43326004  (5856950) C Mariner-N37_DR    DNA/TcMar-Tc1         (516)    145      45  534093  
   211   22.5  0.0  0.0  chr12             43326098 43326137  (5856817) + TE-X-6B_DR        DNA/Crypton-A             1     40   (534)  534094  
   968   19.4 30.2  2.0  chr12             43326138 43326485  (5856469) + TE-X-6B_DR        DNA/Crypton-A           124    567     (7)  534095  
   620   17.9  0.1  8.1  chr12             43326480 43327245  (5855709) + (TGGA)n           Simple_repeat             1    705     (0)  534096 *
   348   16.7  0.0  1.1  chr12             43327545 43327635  (5855319) C DNA9TA1_DR        DNA/CMC-EnSpm        (1171)   2162    2073  534097 *
   404    2.3  2.9  0.0  chr12             43327560 43327663  (5855291) + Zisupton-7_DR     DNA/Zisupton           4613   4695 (12387)  534098  
   315   16.2  0.0  0.0  chr12             43327601 43327680  (5855274) C Rex1-31_DRe       LINE/Rex-Babar        (414)   3119    3040  534099 *
   253   24.4  4.8  1.2  chr12             43327636 43327718  (5855236) C Ginger1-2_DR      DNA/Ginger-1         (6179)    443     358  534100 *
  4899    5.6 26.2  1.0  chr12             43328095 43328946  (5854008) + DNA6-9B_DR        DNA/hAT-hAT5              1   1064     (0)  534101  
   950   14.7  0.0  9.7  chr12             43328955 43329135  (5853819) C SINE2-3B_DR       SINE/tRNA-V             (2)    349     185  534102  
  2411   10.2  3.1  1.1  chr12             43329136 43329600  (5853354) + EnSpm-N5B_DR      DNA/CMC-EnSpm             1    426   (866)  534103  
   779   19.9  5.2  3.1  chr12             43329536 43329727  (5853227) C SINE2-5_DR        SINE/tRNA-V-RTE        (86)    196       1  534104 *
   785   13.3  5.7  5.7  chr12             43329728 43329759  (5853195) C DNA8-17_DR        DNA/hAT-Tip100        (501)   1312    1281  534105  
   204   22.7 10.6  0.0  chr12             43330265 43330330  (5852624) C L2-3_DRe          LINE/L2                (13)   5055    4983  534106  
  3268    7.4  1.1  0.6  chr12             43330547 43331023  (5851931) + Merlin-N4_DR      DNA/Merlin              827   1305     (0)  534107  
   718    8.9  0.9  2.6  chr12             43331024 43331138  (5851816) C Mariner-N38_DR    DNA/TcMar-Tc1         (433)    114       2  534108  
   422   18.7  2.2 15.4  chr12             43331139 43331162  (5851792) + hAT-N164_DR       DNA/hAT-Tip100         1257   1379   (661)  534109  
   667   20.4  4.6 17.6  chr12             43332442 43332482  (5850472) C MuDR-2_DR         DNA/MULE-MuDR        (3645)  20288   20109  534110  
   842   11.0  4.3 18.3  chr12             43332483 43332693  (5850261) + HE1_DR1           SINE/tRNA-V-RTE           1    186   (216)  534111  
   269   13.3  0.0  2.2  chr12             43332710 43332725  (5850229) + DNA8-26_DR        DNA                    1491   1505  (3025)  534112  
  7401    8.2  3.2  0.6  chr12             43332726 43333791  (5849163) + TC1DR3            DNA/TcMar-Tc1             1   1323   (304)  534113  
   453   19.7  0.0  6.2  chr12             43333712 43333814  (5849140) + Merlin-2_DR       DNA/Merlin             4822   4918  (9003)  534114 *
   688   19.2  2.7  6.8  chr12             43333898 43334081  (5848873) + DNA-8-9_DR        DNA/hAT-Ac             3228   3404   (315)  534115 *
  2337   11.8  2.5  0.3  chr12             43333951 43334306  (5848648) + SINE2-4_DR        SINE/tRNA-V-RTE           8    371     (0)  534116  
   706   20.9  5.0  1.9  chr12             43334129 43334328  (5848626) C MuDR-2_DR         DNA/MULE-MuDR        (4893)  19040   18835  534117 *
   844   10.5 36.8  0.0  chr12             43334915 43335123  (5847831) C HATN10B_DR        DNA/hAT-Ac              (0)    608     323  534118  
  1333   10.5  4.7  0.0  chr12             43335135 43335325  (5847629) + TDR13             DNA                       1    200   (572)  534119  
  2984   11.0  9.2  0.7  chr12             43335327 43335828  (5847126) + hAT-N168B_DR      DNA/hAT-Charlie           1    544   (111)  534120  
   506   23.7  0.7  2.9  chr12             43335827 43335851  (5847103) + MuDR-2N1_DR       DNA/MULE-MuDR          4603   4624  (7601)  534121 *
  2493    6.8  0.6  0.0  chr12             43335852 43336175  (5846779) + DNA-X-4B_DR       DNA                       1    326    (95)  534122  
   340   12.5  0.0  0.0  chr12             43336196 43336243  (5846711) + hAT-N168_DR       DNA/hAT-Charlie        1770   1817    (39)  534123 *
  2427    8.2  8.9  0.7  chr12             43336243 43336623  (5846331) + TDR13             DNA                     361    772     (0)  534124  
  1221   15.9  1.9 15.3  chr12             43336624 43336985  (5845969) C HATN10B_DR        DNA/hAT-Ac            (288)    320       1  534118  
   353   11.3  1.3  8.3  chr12             43336986 43337062  (5845892) C hAT-N48C_DR       DNA/hAT-Ac            (589)   1710    1639  534125  
  1497   17.0  5.0 10.5  chr12             43337228 43337970  (5844984) C DNA6-1_DR         DNA/hAT-hAT5            (0)   1149      15  534126 *
  2060    7.2  7.5  1.0  chr12             43337966 43338259  (5844695) C DNA13TA1a_DR      DNA/TcMar-Tc1           (5)    313       1  534127  
  1041    6.9  5.5  0.0  chr12             43338260 43338404  (5844550) C DNA6-1_DR         DNA/hAT-hAT5          (996)    153       1  534128  
   235   23.0 10.4  5.0  chr12             43338405 43338479  (5844475) C DNA-5-8D_DR       DNA/hAT-hAT5         (1150)     80       1  534129 *
   439   12.1  0.0  4.8  chr12             43338397 43338483  (5844471) C Helitron-2_DR     RC/Helitron         (14565)  12847   12765  534130 *
  1215   15.9  4.8  2.7  chr12             43338477 43338728  (5844226) C hAT-N88_DR        DNA/hAT-Ac            (320)    262       6  534131  
   732   16.6  0.7  0.0  chr12             43338766 43338904  (5844050) + CryptonV-N7_DR    DNA/Crypton-V           143    282     (2)  534132  
   468   11.8  0.7 13.1  chr12             43339538 43339674  (5843280) + Mariner-11_DR     DNA/TcMar-Tc1             1    122  (1225)  534133  
  2204   13.2  0.0  1.2  chr12             43339679 43340009  (5842945) + Harbinger-N10_DR  DNA/PIF-Harbinger         1    327     (1)  534134  
   584    9.8  5.2  4.1  chr12             43340014 43340109  (5842845) + Mariner-11_DR     DNA/TcMar-Tc1           125    221  (1126)  534135  
  3556    9.0  1.4  0.2  chr12             43340136 43340637  (5842317) + hAT-N203_DR       DNA/hAT-Tip100         1054   1561  (3980)  534136  
   298   22.4 10.5  0.0  chr12             43340628 43340703  (5842251) C HarbingerN6_DR    DNA/PIF-Harbinger     (309)     84       1  534137 *
   215   13.1  0.0 14.9  chr12             43340713 43340766  (5842188) C Mariner-11_DR     DNA/TcMar-Tc1         (167)   1180    1134  534138  
   264   12.1  1.6  5.1  chr12             43340798 43340858  (5842096) + EnSpm-N27B_DR     DNA/CMC-EnSpm            35     93    (80)  534139 *
   474   14.8  3.0  0.0  chr12             43340831 43340931  (5842023) + hAT-N21_DR        DNA/hAT-Charlie        1216   1319   (527)  534140  
   207   22.6  6.5  2.5  chr12             43340888 43340964  (5841990) + IS3EU-4_DR        DNA/IS3EU              9637   9716  (5313)  534141 *
  2535   11.2  0.0  0.6  chr12             43341775 43342141  (5840813) C SINE2-4_DR        SINE/tRNA-V-RTE         (0)    371       7  534142  
  1509   18.9  1.3 10.2  chr12             43341789 43342183  (5840771) + Merlin-1_DR       DNA/Merlin             8210   8572  (1955)  534143 *
   212   17.6  0.0  1.8  chr12             43342381 43342438  (5840516) + EnSpm-N4B_DR      DNA/CMC-EnSpm?          115    171    (49)  534144  
   326   13.2 35.5  0.0  chr12             43342539 43342614  (5840340) C ASAT_CY           Satellite              (78)    184      82  534145  
   312   16.7  0.0  0.0  chr12             43342676 43342771  (5840183) C Gypsy82-LTR_Dr    LTR/Gypsy             (583)    762     667  534146 *
   424   15.1  1.7  0.0  chr12             43342690 43342808  (5840146) C Zisupton-7_DR     DNA/Zisupton         (5589)  11493   11373  534147  
   361   18.1 10.3  3.4  chr12             43342691 43342885  (5840069) + Polinton-1_DR     DNA/Maverick          17621  17828   (657)  534148 *
   650   15.9 12.9  0.0  chr12             43343392 43343554  (5839400) + DNA11TA1B_DR      DNA/CMC-EnSpm            19    202     (1)  534149  
   511   19.0  5.1  0.8  chr12             43344411 43344425  (5838529) + DNA6-6_DR         DNA                    7875   7894  (3387)  534150  
  2665    4.8  4.0  0.0  chr12             43344426 43344779  (5838175) + SINE2-3_DR        SINE/tRNA-V-RTE           1    368     (0)  534151  
   680   11.9  4.2  0.8  chr12             43344675 43344793  (5838161) + Mariner-N5B_DR    DNA/TcMar              5143   5265  (4179)  534152 *
   401   15.5 10.3  4.9  chr12             43344842 43344997  (5837957) C EnSpm-N26B_DR     DNA/CMC-EnSpm          (50)    171       8  534153  
   378   19.6  8.8  4.1  chr12             43344859 43345041  (5837913) + EnSpm-N26B_DR     DNA/CMC-EnSpm            25    198    (23)  534154 *
   347   15.4 13.7  0.0  chr12             43345042 43345116  (5837838) C EnSpm-N26_DR      DNA/CMC-EnSpm         (518)     95       2  534155  
   378   19.6  8.8  4.1  chr12             43345117 43345130  (5837824) + EnSpm-N26B_DR     DNA/CMC-EnSpm           199    213     (8)  534154  
   302   20.0  1.6  3.6  chr12             43345150 43345176  (5837778) + EnSpm-N26B_DR     DNA/CMC-EnSpm            99    130    (91)  534156  
   237   28.2  8.7  3.1  chr12             43345177 43345359  (5837595) C EnSpm-N26B_DR     DNA/CMC-EnSpm           (0)    221      29  534157 *
   475   14.9  0.0  7.9  chr12             43345253 43345361  (5837593) + EnSpm-N26B_DR     DNA/CMC-EnSpm            99    199    (22)  534158 *
  2645   11.3  7.0  3.8  chr12             43345360 43345860  (5837094) C LOOPERN1_DR       DNA/Kolobok-T2        (414)   1255     768  534159  
   217   22.1  4.3  1.4  chr12             43345855 43345923  (5837031) + EnSpm-N26B_DR     DNA/CMC-EnSpm           131    201    (20)  534160 *
   407   21.2  1.9  4.8  chr12             43345955 43346156  (5836798) + EnSpm-N26B_DR     DNA/CMC-EnSpm           100    213     (8)  534161  
   324   21.3  8.5  2.5  chr12             43346056 43346265  (5836689) C EnSpm-N26B_DR     DNA/CMC-EnSpm          (34)    187       3  534162 *
   330   12.2  1.1  6.0  chr12             43347168 43347254  (5835700) + Harbinger3_DR     DNA/PIF-Harbinger      2033   2115  (1484)  534163 *
   857   10.0  0.0  0.0  chr12             43347187 43347316  (5835638) + (TCTG)n           Simple_repeat             2    131     (0)  534164  
   287   23.0  0.0  0.0  chr12             43347243 43347321  (5835633) C Ginger1-N1_DR     DNA/Ginger-1          (285)   2373    2295  534165 *
  1345   15.2  6.0  1.4  chr12             43347322 43347589  (5835365) C TDR17B            DNA/Sola-1              (2)   1544    1265  534166  
   545   14.8  5.6 15.9  chr12             43347556 43347591  (5835363) + CryptonV-2_DR     DNA/Crypton-V         17884  18056  (3755)  534167 *
  1189    6.9 11.3  0.9  chr12             43347592 43347795  (5835159) C TDR17B            DNA/Sola-1           (1319)    227       3  534168  
   202   19.7  0.0  5.4  chr12             43347796 43347825  (5835129) C Polinton-4_DR     DNA/Maverick         (7251)  13036   13010  534169 *
   307    6.1  0.0  2.0  chr12             43347788 43347837  (5835117) C hAT-13_DR         DNA/hAT-Tip100        (276)   2526    2478  534170  
   224    6.5  2.2  0.0  chr12             43347798 43347837  (5835117) + DNA2-13_DR        DNA                     357    397  (5501)  534171 *
   345    5.7  0.0  0.0  chr12             43347838 43347890  (5835064) C Tc1-4_DR          DNA/TcMar-Tc1           (0)   1572    1520  534172  
   988   14.7  4.7  0.2  chr12             43347894 43348078  (5834876) + Tc1-4_DR          DNA/TcMar-Tc1          1083   1330   (242)  534173  
  4693    5.6 21.7  0.8  chr12             43348079 43348810  (5834144) + piggyBac-N6_DR    DNA/PiggyBac              1    884     (0)  534174  
  1325   12.1  0.0  9.5  chr12             43348811 43349071  (5833883) + Tc1-4_DR          DNA/TcMar-Tc1          1335   1572     (0)  534175  
  1024   16.4  7.6  3.0  chr12             43349076 43349364  (5833590) C Nimb-7_DR         LINE/I                 (18)   2276    1975  534176  
   462   20.1  1.2  3.7  chr12             43350563 43350582  (5832372) C hAT-N22_DR        DNA/hAT-Ac           (1247)    491     331  534177  
   905    4.2  0.0  0.7  chr12             43350583 43350727  (5832227) + (TGAA)n           Simple_repeat             1    144     (0)  534178  
   205   15.9  0.0  0.0  chr12             43350694 43350737  (5832217) + hAT-N81_DR        DNA/hAT-Charlie         542    585   (243)  534179 *
  2079   13.1  3.7  2.2  chr12             43351281 43351687  (5831267) C DNA-2-30B_DR      DNA                     (0)    413       1  534180  
   382   15.4  0.7  7.2  chr12             43352470 43352616  (5830338) + (TTA)n            Simple_repeat             2    139     (0)  534181  
   325   20.5  5.4  3.5  chr12             43352617 43352628  (5830326) C DNA-1-7_DR        DNA/PIF-Harbinger     (603)    778     666  534182  
   268    3.6  3.6  0.0  chr12             43353083 43353137  (5829817) + DNA-TA-4_DR       DNA/TcMar              4666   4722  (5073)  534183  
   667   11.7  1.4  9.2  chr12             43353666 43353806  (5829148) + DNA9-6_DR         DNA                    4414   4544  (3340)  534184 *
   737    5.0  2.0  0.0  chr12             43353716 43353815  (5829139) + hAT-N167B_DR      DNA/hAT-Charlie        1236   1337   (236)  534185  
   242   17.3  0.0  3.9  chr12             43354651 43354704  (5828250) + Helitron-2_DR     RC/Helitron            5352   5403 (22009)  534186  
  1654   12.8  9.2  5.0  chr12             43354931 43355332  (5827622) + hAT-N130_DR       DNA/hAT-Ac                2    419     (2)  534187  
   643   13.6  4.4  3.7  chr12             43355514 43355673  (5827281) + Mariner-N12_DR    DNA/TcMar-Tc1             3    163    (61)  534188 *
  1682   17.9  4.3  6.5  chr12             43355628 43355696  (5827258) + EnSpm-N13_DR      DNA/CMC-EnSpm          1676   1735 (20414)  534189  
  2445    6.0  4.3  5.2  chr12             43355697 43356066  (5826888) + SINE2-3_DR        SINE/tRNA-V-RTE           2    368     (0)  534190  
  2067   16.9 18.0  4.0  chr12             43355705 43356326  (5826628) C Merlin-1_DR       DNA/Merlin           (5836)   4691    3986  534191 *
  1775   17.4 23.2  2.5  chr12             43355938 43356532  (5826422) + Merlin-1_DR       DNA/Merlin             3977   4691  (5836)  534191 *
  2064   11.5  9.1  1.1  chr12             43356201 43356542  (5826412) C SINE2-4_DR        SINE/tRNA-V-RTE         (2)    369       1  534192  
   357   21.6  3.4  1.1  chr12             43357195 43357283  (5825671) + TDR13E            DNA                       1     91   (589)  534193  
  2432   15.4  2.7  0.2  chr12             43357367 43357777  (5825177) + TDR13E            DNA                     258    678     (2)  534194  
   226   26.5  2.9  0.0  chr12             43357800 43357815  (5825139) + CryptonV-N4_DR    DNA/Crypton-V          2254   2271 (11222)  534195  
  1528   12.5  9.7  5.5  chr12             43357816 43358146  (5824808) C DNAX-18_DR        DNA/Merlin              (0)    758     415  534196  
  1356   13.8  8.3  0.0  chr12             43358144 43358383  (5824571) + HE1_DR1           SINE/tRNA-V-RTE         115    374    (28)  534197 *
   612   20.9  1.3  4.1  chr12             43358256 43358405  (5824549) + EnSpm-N37_DR      DNA/CMC-EnSpm           333    478  (6169)  534198 *
   233   22.2 11.1  0.0  chr12             43358478 43358567  (5824387) C EnSpm-N4_DR       DNA/CMC-EnSpm          (59)    153      54  534199 *
   688   12.2 11.3  1.8  chr12             43358555 43358704  (5824250) + CryptonV-N1_DR    DNA/Crypton-V          7964   8127  (1924)  534200 *
   859    4.0 13.6  0.0  chr12             43358577 43358701  (5824253) C hAT-N167B_DR      DNA/hAT-Charlie       (195)   1378    1237  534201  
   692   13.2 15.9  0.0  chr12             43358702 43358727  (5824227) + EnSpm-N13_DR      DNA/CMC-EnSpm          1970   2144 (20005)  534202  
   551    9.9  0.0  0.0  chr12             43358786 43358866  (5824088) C DNA-2-29_DR       DNA                    (51)     81       1  534203  
   209   12.5  4.9  2.4  chr12             43358867 43358899  (5824055) + Kolobok-N16_DR    DNA/Kolobok?            300    333   (909)  534204 *
   296   24.7  4.3  1.0  chr12             43358867 43358879  (5824075) C Mariner-N27_DR    DNA/TcMar-ISRm11      (653)    533     437  534205  
   201    9.1  3.0  0.0  chr12             43359540 43359605  (5823349) C hAT-10_DR         DNA/hAT-Tip100        (244)   4236    4169  534206 *
   236    8.1  1.6  1.6  chr12             43359548 43359610  (5823344) + Mariner-N5B_DR    DNA/TcMar               355    417  (9027)  534207  
  2064   13.0  7.0  2.1  chr12             43359702 43360101  (5822853) + HarbingerN3_DR    DNA/PIF-Harbinger       646   1064     (0)  534208  
   239   20.6  0.0  1.6  chr12             43360373 43360436  (5822518) C EnSpm-N4_DR       DNA/CMC-EnSpm          (83)    129      67  534209  
   241   27.0  3.2  1.6  chr12             43360516 43360639  (5822315) C EnSpm-N4_DR       DNA/CMC-EnSpm          (20)    192      67  534210  
   342   22.4  5.1  0.8  chr12             43360712 43360828  (5822126) + hAT-N150_DR       DNA/hAT-Blackjack      1056   1177   (506)  534211  
   251   26.9  4.4  2.1  chr12             43360880 43361016  (5821938) C EnSpm-N4_DR       DNA/CMC-EnSpm           (6)    206      67  534212  
   242   27.2  4.0  2.0  chr12             43361065 43361214  (5821740) C EnSpm-N4_DR       DNA/CMC-EnSpm           (6)    206      54  534213  
   324   23.0  3.5  5.7  chr12             43361440 43361582  (5821372) C EnSpm-N4_DR       DNA/CMC-EnSpm           (6)    206      67  534214  
   348   19.3  0.0  1.2  chr12             43361672 43361755  (5821199) C EnSpm-N4_DR       DNA/CMC-EnSpm          (61)    151      69  534215  
   237   22.4  1.7  0.0  chr12             43362302 43362359  (5820595) + EnSpm-9_DR        DNA/CMC-EnSpm           996   1054  (7566)  534216  
   782   10.7 18.8  0.5  chr12             43362912 43362939  (5820015) + Helitron-N3_DR    RC/Helitron            1538   1726  (1290)  534217  
   792    9.1 10.6  0.0  chr12             43362940 43363071  (5819883) + Mariner-N38_DR    DNA/TcMar-Tc1            58    203   (344)  534218  
   429   12.3 29.0  1.9  chr12             43362971 43363077  (5819877) C Zisupton-6_DR     DNA/Zisupton          (956)  21160   21021  534219 *
  1095    7.3 20.3  0.0  chr12             43363078 43363254  (5819700) + HATN13_DR         DNA/hAT-Ac                1    213   (906)  534220  
   260   17.9  0.0  5.4  chr12             43363247 43363305  (5819649) C DNA9-6_DR         DNA                  (6815)   1069    1014  534221 *
  5144    9.1  3.5  1.4  chr12             43363254 43364025  (5818929) C L2-3_DRe          LINE/L2                 (8)   5060    4273  534222  
  1329   12.9  7.9  1.9  chr12             43364020 43364272  (5818682) + HATN13_DR         DNA/hAT-Ac              204    471   (648)  534223 *
   291   17.4 16.7  4.0  chr12             43364256 43364411  (5818543) C DNA2-7_DR         DNA                  (7068)   2582    2408  534224 *
   870    8.3 12.6  8.7  chr12             43364274 43364496  (5818458) + hAT-N198_DR       DNA/hAT-Charlie        1013   1243   (156)  534225  
   231   13.9  0.0  0.0  chr12             43364466 43364501  (5818453) C Helitron-N3_DR    RC/Helitron          (1445)   1571    1536  534226 *
  1062   12.4  7.4  0.9  chr12             43365365 43365567  (5817387) C LOOPERN6B_DR      DNA/Kolobok-T2?         (6)    790     575  534227  
  2455    8.3  0.9  0.3  chr12             43365574 43365913  (5817041) + Tc1-7_DR          DNA/TcMar-Tc1             1    342  (1304)  534228  
   478    9.0  0.0  0.0  chr12             43365896 43365962  (5816992) + Tc1-7_DR          DNA/TcMar-Tc1          1563   1629    (17)  534229 *
   243   15.4  0.0  0.0  chr12             43365969 43366007  (5816947) C LOOPERN6B_DR      DNA/Kolobok-T2?       (245)    551     513  534227  
  1639   10.6  4.7  0.0  chr12             43366008 43366262  (5816692) + HATN13_DR         DNA/hAT-Ac                1    267   (852)  534230  
  1482    8.4 30.1  0.5  chr12             43366265 43366610  (5816344) + HATN13_DR         DNA/hAT-Ac              634   1081    (38)  534231  
  1476   15.2 26.5  0.0  chr12             43366612 43367011  (5815943) C LOOPERN6B_DR      DNA/Kolobok-T2?       (289)    507       2  534227  
   624   21.0  0.0  2.1  chr12             43367551 43367561  (5815393) + Penelope-1_DR     LINE/Penelope          3959   4000   (446)  534232  
   857    5.6  1.4  2.1  chr12             43367562 43367707  (5815247) C hAT-N131_DR       DNA/hAT-Ac           (1732)    332     188  534233 *
  1064    7.7  1.0  0.5  chr12             43367581 43367783  (5815171) C Zisupton-6_DR     DNA/Zisupton        (12669)   9447    9247  534234  
   624   21.0  0.0  2.1  chr12             43367708 43367740  (5815214) + Penelope-1_DR     LINE/Penelope          4001   4144   (302)  534232 *
   244   28.5  8.2  5.8  chr12             43368267 43368400  (5814554) + Gypsy-32-LTR_DR   LTR/Gypsy               575    711   (449)  534235  
   517   21.1  6.8  6.3  chr12             43368635 43368671  (5814283) C Zisupton-7_DR     DNA/Zisupton         (7158)   9924    9764  534236  
   981    9.2 14.4  0.0  chr12             43368672 43368844  (5814110) + DNA11TA1B_DR      DNA/CMC-EnSpm             1    198     (5)  534237  
   517   21.1  6.8  6.3  chr12             43368845 43368856  (5814098) C Zisupton-7_DR     DNA/Zisupton         (7158)   9763    9702  534236  
   355   10.0  0.0  0.0  chr12             43370388 43370446  (5812508) + DNA-2-30B_DR      DNA                       7     65   (348)  534238  
  3798   12.2  8.2  2.8  chr12             43370447 43371194  (5811760) + hAT-N52_DR        DNA/hAT-Ac                1    787    (34)  534239  
   738   15.0  0.0  0.0  chr12             43371209 43371335  (5811619) C DNA-2-30B_DR      DNA                    (57)    356     230  534240  
   656   24.5  3.3  3.3  chr12             43371371 43371585  (5811369) + Kolobok-N10_DR    DNA/Kolobok               5    219   (424)  534241  
   989   18.7 14.5  1.2  chr12             43371664 43371960  (5810994) C hAT-N126B_DR      DNA/hAT-Ac              (0)    600     265  534242  
   918    8.9  0.0  0.0  chr12             43371993 43372115  (5810839) + SINE2-3_DR        SINE/tRNA-V-RTE         228    350    (18)  534243 *
  1078    6.3  0.0  0.7  chr12             43372103 43372245  (5810709) C DNA-2-2_DR        DNA                   (265)    142       1  534244  
  1126   10.1  0.0  1.1  chr12             43372246 43372435  (5810519) C DNA-2-17_DR       DNA/CMC-EnSpm         (695)    190       3  534245  
   245   12.0  0.0  7.1  chr12             43372438 43372482  (5810472) + EnSpm-N60_DR      DNA/CMC-EnSpm           395    436   (262)  534246 *
   519   12.2 39.1  0.7  chr12             43372480 43372694  (5810260) + DNA-2-17_DR       DNA/CMC-EnSpm           589    885     (0)  534247  
   548   14.9  4.7  0.0  chr12             43372704 43372810  (5810144) C hAT-N22_DR        DNA/hAT-Ac           (1626)    112       1  534248  
   362   17.9 13.0  9.4  chr12             43372811 43372964  (5809990) C DNA11TA1_DR       DNA/CMC-EnSpm          (38)    165       7  534249  
   321   20.5  5.8  4.5  chr12             43373046 43373059  (5809895) C ENSPM-6_DR        DNA/CMC-EnSpm       (12943)  19673   19659  534250  
  1489    8.0  2.5  0.0  chr12             43373060 43373258  (5809696) + TDR19C            DNA/hAT-Charlie           1    204   (192)  534251  
   755   20.5  8.1 13.3  chr12             43374265 43374698  (5808256) + DNAX-16_DR        DNA                       1    414     (9)  534252 *
  3071    6.1  4.9  0.6  chr12             43374693 43375139  (5807815) + Mariner-N38_DR    DNA/TcMar-Tc1            37    502    (45)  534253  
   568   14.4  5.2  6.8  chr12             43375126 43375259  (5807695) C Harbinger-N34_DR  DNA/PIF-Harbinger     (273)    530     399  534254 *
   930   13.0  2.2  3.9  chr12             43375141 43375324  (5807630) + Penelope-3B_DR    LINE/Penelope           799    979     (3)  534255  
   242   22.0  6.1  8.9  chr12             43375291 43375405  (5807549) + Dada-tL_DR        DNA/Dada               2260   2371  (8036)  534256 *
   638   16.2  2.9 11.8  chr12             43375314 43375488  (5807466) C Merlin-1_DR       DNA/Merlin           (8825)   1702    1542  534257 *
   798    9.4  0.8  4.7  chr12             43375348 43375481  (5807473) + Helitron-N2_DR    RC/Helitron            1433   1561   (902)  534258  
   310    4.6  2.5  7.1  chr12             43375390 43375507  (5807447) C Harbinger-N17_DR  DNA/PIF-Harbinger    (1235)    410     298  534259 *
   277    9.9  1.4  6.0  chr12             43375391 43375530  (5807424) C hAT-N39_DR        DNA/hAT-Tip100        (249)   1345    1212  534260 *
   320    7.6  1.4 12.2  chr12             43375394 43375422  (5807532) + EnSpm-N1_DR       DNA/CMC-EnSpm          2024   2069   (461)  534261  
   231   17.6  2.2  2.2  chr12             43375423 43375556  (5807398) + DNA-N38_DR        DNA                     109    242   (381)  534262  
   320    7.6  1.4 12.2  chr12             43375557 43375576  (5807378) + EnSpm-N1_DR       DNA/CMC-EnSpm          2070   2104   (426)  534261  
  1594    6.2  0.8  3.5  chr12             43375604 43375838  (5807116) + DNA-2-25_DR       DNA/CMC-EnSpm             1    229   (367)  534263  
   361   15.3 20.8  0.0  chr12             43375811 43375882  (5807072) C SINE2-5_DR        SINE/tRNA-V-RTE        (44)    238     152  534264 *
  1984   14.2  4.1  2.0  chr12             43375912 43376300  (5806654) C Mariner-N38_DR    DNA/TcMar-Tc1           (0)    547     151  534265  
   245   24.1  2.6  8.9  chr12             43376180 43376252  (5806702) C EnSpm-N36_DR      DNA/CMC-EnSpm         (439)   2786    2683  534266 *
   325   13.0  1.9  0.0  chr12             43376253 43376306  (5806648) + ENSPM-6_DR        DNA/CMC-EnSpm         13820  13874 (18742)  534267  
   245   24.1  2.6  8.9  chr12             43376307 43376334  (5806620) C EnSpm-N36_DR      DNA/CMC-EnSpm         (439)   2682    2641  534266  
  1658    8.7  0.9  0.0  chr12             43377213 43377443  (5805511) + DIRS-4N1-LTR_DR   LTR/Ngaro               122    354     (0)  534268  
   412   11.7  6.3  2.8  chr12             43377664 43377685  (5805269) + CryptonV-N5_DR    DNA/Crypton-V          9162   9199 (15338)  534269  
   402    6.2  3.1  0.0  chr12             43377686 43377781  (5805173) C MuDR-2_DR         DNA/MULE-MuDR        (7464)  16469   16371  534270  
   212    5.5  9.9  2.5  chr12             43377697 43377711  (5805243) C DNA6-6_DR         DNA                  (3853)   7428    7359  534271 *
   533    4.8  1.1  4.7  chr12             43377712 43377799  (5805155) C EnSpm-N37_DR      DNA/CMC-EnSpm        (2329)   4318    4234  534272  
   412   11.7  6.3  2.8  chr12             43377808 43377868  (5805086) + CryptonV-N5_DR    DNA/Crypton-V          9200   9312 (15225)  534269  
   209    5.1  0.0 15.0  chr12             43377947 43377992  (5804962) C SAT-3_DR          Satellite             (225)     72      33  534273  
   608    3.7  1.6  6.1  chr12             43380083 43380376  (5802578) + (TAA)n            Simple_repeat             1    280     (0)  534274  
   222   13.6  3.6  2.4  chr12             43380264 43380298  (5802656) + DNA-1-7_DR        DNA/PIF-Harbinger       629    753   (685)  534275 *
   316    8.4  0.8  1.7  chr12             43380299 43380419  (5802535) + DNA-6-N2_DR       DNA                    4188   4307   (749)  534276  
   207   19.0 10.1  0.0  chr12             43380406 43380484  (5802470) C L1-71_DR          LINE/L1                 (0)   1369    1283  534277 *
   225   12.1 13.2  0.0  chr12             43380451 43380461  (5802493) C DNA-N26B_DR       DNA                   (254)    900     801  534278  
   260    6.7  0.0  2.7  chr12             43380462 43380538  (5802416) + Mariner-N5_DR     DNA/TcMar               338    412  (8557)  534279 *
   267   21.0  6.9  3.6  chr12             43380485 43380672  (5802282) + ERV1-N7-I_DR      LTR/ERV1               5203   5396  (3172)  534280  
   240   17.5  0.0  4.5  chr12             43380598 43380735  (5802219) + DNA-6-N2_DR       DNA                    4177   4308   (748)  534281 *
   427    8.1  0.0  0.0  chr12             43380627 43380750  (5802204) + (TAA)n            Simple_repeat             3    126     (0)  534282  
   273   11.3  1.7  4.3  chr12             43380662 43380794  (5802160) C DNA-6-N2_DR       DNA                  (4185)    871     768  534283 *
   353   13.2  0.7  0.0  chr12             43380959 43381094  (5801860) + DNA-6-N2_DR       DNA                    4171   4307   (749)  534284 *
   426    9.4  0.0  0.0  chr12             43380985 43381101  (5801853) + DNA-1-7_DR        DNA/PIF-Harbinger       671    787   (651)  534285  
   407    7.7  0.0  9.3  chr12             43380999 43381127  (5801827) C DNA-6-N2_DR       DNA                   (750)   4306    4189  534286 *
   232   11.4  5.4  5.4  chr12             43381460 43381570  (5801384) C hAT-N127_DR       DNA/hAT-Charlie      (8100)   2216    2106  534287 *
   333   10.6  0.0  5.8  chr12             43381472 43381503  (5801451) C DNA-N38_DR        DNA                   (426)    197      94  534288 *
   451    9.1  0.0  3.9  chr12             43381491 43381570  (5801384) + CryptonV-3_DR     DNA/Crypton-V          8184   8260 (15193)  534289  
   340    9.0  0.0  0.0  chr12             43381504 43381581  (5801373) + Zisupton-3_DR     DNA/Zisupton           7115   7192   (763)  534290 *
   279    8.7  4.6  3.7  chr12             43381506 43381613  (5801341) + ACROBAT1          DNA/PIF                 783    891   (488)  534291 *
   235   16.9  1.6  2.4  chr12             43381614 43381632  (5801322) + piggyBac-N5_DR    DNA/PiggyBac?          1191   1316   (820)  534292  
   322   15.3  2.4  0.8  chr12             43381633 43381647  (5801307) C EnSpm-8_DR        DNA/CMC-EnSpm        (8142)   1299    1211  534293  
   209   20.6  4.8  0.0  chr12             43382025 43382087  (5800867) C DNA-N43_DR        DNA/TcMar-Fot1        (308)    746     681  534294  
   200   10.9  7.3  0.0  chr12             43382047 43382101  (5800853) + TDR8B             DNA/hAT-Ac              641    699   (264)  534295 *
   223    4.3  1.9 12.5  chr12             43382057 43382109  (5800845) C DNA2-10_DR        DNA                   (798)   2723    2676  534296  
   200   17.5  0.0  2.5  chr12             43382486 43382526  (5800428) C Kolobok-N5_DR     DNA/Kolobok-T2?         (4)    481     442  534297  
   500   18.0  1.0  1.0  chr12             43382529 43382544  (5800410) + EnSpm-8_DR        DNA/CMC-EnSpm          7670   7770  (1671)  534298  
   540   11.9  0.0  1.2  chr12             43382545 43382629  (5800325) + ANGEL             DNA/Kolobok               1     84   (225)  534299 *
   748   11.8  2.5  0.0  chr12             43382612 43382730  (5800224) C Mariner-N5B_DR    DNA/TcMar            (4180)   5264    5143  534300 *
  2161    7.7 11.8  0.3  chr12             43382627 43382966  (5799988) C HE1_DR1           SINE/tRNA-V-RTE        (23)    379       1  534301  
  1426   19.0  8.1  5.1  chr12             43382967 43383013  (5799941) C DNA2-7_DR         DNA                  (5233)   4417    4360  534302  
   443   21.6  9.1  0.8  chr12             43382939 43383059  (5799895) + EnSpm-N10_DR      DNA/CMC-EnSpm          1652   1782  (7526)  534303 *
   754   10.3  0.0  2.6  chr12             43382965 43383074  (5799880) + ANGEL             DNA/Kolobok              64    170   (139)  534304  
  3315   13.0  2.0  1.6  chr12             43383075 43383620  (5799334) C Harbinger-8N2_DR  DNA/PIF-Harbinger       (0)    548       1  534305  
   833   12.8  7.1  8.8  chr12             43383621 43383656  (5799298) + EnSpm-N10_DR      DNA/CMC-EnSpm          4614   4646  (4662)  534306  
   274    9.5  0.0  0.0  chr12             43383621 43383662  (5799292) C EnSpm-N6B_DR      DNA/CMC-EnSpm?       (2687)    563     522  534307 *
   233    9.6  0.0  9.5  chr12             43383624 43383669  (5799285) + EnSpm-8_DR        DNA/CMC-EnSpm          7837   7878  (1563)  534308 *
   286   12.8 16.2  4.9  chr12             43383712 43383785  (5799169) + DNA8-9_DR         DNA/hAT-Ac              791    872   (579)  534309 *
   418   24.6  6.0  2.2  chr12             43383723 43383737  (5799217) + DNAX-23_DR        DNA                    9264   9283  (2518)  534310  
  1900    9.0  9.5  3.8  chr12             43383738 43384062  (5798892) + HE1_DR1           SINE/tRNA-V-RTE           2    344    (58)  534311  
   986   11.8  2.4  2.4  chr12             43384030 43384194  (5798760) C HATN17_DR         DNA/hAT-Tip100       (1038)    509     345  534312 *
  2678    7.7  0.0  0.8  chr12             43384063 43384428  (5798526) C HE2_DR            SINE/tRNA-V-RTE         (0)    363       1  534313  
   433   20.3  4.0  6.9  chr12             43384300 43384447  (5798507) C DNA2-16_DR        DNA                  (9891)   8160    8017  534314 *
   231   35.6  0.0  0.0  chr12             43384790 43384862  (5798092) C Kolobok-N5_DR     DNA/Kolobok-T2?       (412)     73       1  534297  
  1328    7.7 10.9  1.3  chr12             43385056 43385265  (5797689) + Kolobok-N6_DR     DNA/Kolobok-T2?           2    231   (236)  534315  
  6829    3.6  0.1  2.6  chr12             43385291 43386153  (5796801) C hAT-N34B_DR       DNA/hAT-Ac              (0)    842       1  534316  
  1409   13.1  0.4  1.2  chr12             43386154 43386407  (5796547) C Mariner-N38_DR    DNA/TcMar-Tc1          (15)    532     281  534317  
   223   16.4  0.0  7.3  chr12             43386396 43386454  (5796500) + hAT5-N2_DR        DNA/hAT-hAT5            849    903  (1682)  534318 *
   434   18.7  0.0 12.8  chr12             43386404 43386526  (5796428) C ENSPM-6_DR        DNA/CMC-EnSpm       (18561)  14055   13947  534319  
   227   38.8  0.0  0.0  chr12             43386443 43386545  (5796409) C Helitron-2_DR     RC/Helitron         (21312)   6100    5998  534320 *
  1432    3.5 16.8  0.0  chr12             43387024 43387220  (5795734) + hAT-N147_DR       DNA/hAT-Tip100            1    230   (457)  534321  
   287   13.9  4.8  6.0  chr12             43387206 43387220  (5795734) C Harbinger-N31_DR  DNA/PIF-Harbinger     (596)     89      76  534322 *
  2086    1.6  0.8  0.0  chr12             43387221 43387470  (5795484) + Harbinger-N31_DR  DNA/PIF-Harbinger         1    252   (433)  534323  
  2477   12.2  4.3  0.9  chr12             43387494 43387930  (5795024) C Copia-26_DR-LTR   LTR/Gypsy?             (24)    452       1  534324  
  3182    7.2  2.3  0.0  chr12             43387931 43388358  (5794596) + Harbinger-N31_DR  DNA/PIF-Harbinger       248    685     (0)  534325  
  2316    9.0  4.4  1.6  chr12             43388382 43388742  (5794212) + hAT-N147_DR       DNA/hAT-Tip100          228    598    (89)  534326 *
  7286    1.5  8.8  0.0  chr12             43388738 43389682  (5793272) C L1-11_DR          LINE/L1                 (2)   7322    6295  534327  
   887    1.0  1.9  0.0  chr12             43389695 43389797  (5793157) + hAT-N147_DR       DNA/hAT-Tip100          583    687     (0)  534328  
   333   23.5  0.0  4.1  chr12             43389798 43389810  (5793144) C EnSpm-N13_DR      DNA/CMC-EnSpm       (16236)   5913    5816  534329  
   367   16.9  5.6  0.0  chr12             43389811 43389899  (5793055) + TDR7              DNA                      77    170   (371)  534330  
   209    8.8  2.1  7.6  chr12             43390636 43390825  (5792129) + (TTATA)n          Simple_repeat             1    179     (0)  534331  
   231    4.0  0.0  0.0  chr12             43391082 43391131  (5791823) + (TTATA)n          Simple_repeat             4     53     (0)  534332  
   434   19.7  3.8  3.0  chr12             43391654 43391784  (5791170) C L1-135_DR         LINE/L1               (154)   2385    2254  534333  
  1605    6.4  4.6  0.0  chr12             43392214 43392432  (5790522) + hAT-N34_DR        DNA/hAT-Ac                4    232   (717)  534334  
   237   20.4  1.2  8.8  chr12             43392396 43392421  (5790533) C Dada-U1A_DR       DNA/Dada             (7073)   3906    3832  534335 *
  4014    6.8  0.0  0.2  chr12             43392431 43392978  (5789976) C Mariner-N38_DR    DNA/TcMar-Tc1           (0)    547       1  534336  
   293    9.1  0.0  5.5  chr12             43392928 43392985  (5789969) + EnSpm-N48B_DR     DNA/CMC-EnSpm          1812   1866  (5093)  534337 *
   230    9.8  0.0  9.8  chr12             43392954 43392998  (5789956) + hAT5-N2_DR        DNA/hAT-hAT5           1552   1592   (993)  534338 *
  6227   11.2  6.2  1.6  chr12             43392961 43395147  (5787807) C Harbinger3N_DR    DNA/PIF-Harbinger      (93)   1051       1  534339  
  1247   20.4  2.9  4.0  chr12             43395150 43395455  (5787499) C Harbinger-N31B_DR DNA/PIF-Harbinger     (378)    303       1  534340  
   419   16.9  0.6  3.1  chr12             43395664 43395828  (5787126) C Zisupton-7_DR     DNA/Zisupton         (5547)  11535   11375  534341  
   379   16.0  3.8  6.4  chr12             43395686 43395845  (5787109) + Polinton-1_DR     DNA/Maverick          17598  17753   (732)  534342 *
   389   20.9  0.7  1.5  chr12             43395713 43395758  (5787196) + Zisupton-6_DR     DNA/Zisupton           9364   9468 (12648)  534343  
   415   19.8  0.0  4.0  chr12             43395759 43395837  (5787117) C hAT-N48B_DR       DNA/hAT-Ac            (470)   1670    1595  534344  
   222   21.7  1.9 14.6  chr12             43395777 43395884  (5787070) C IS3EU-1_DR        DNA/IS3EU            (1983)   6721    6626  534345 *
   389   20.9  0.7  1.5  chr12             43395838 43395848  (5787106) + Zisupton-6_DR     DNA/Zisupton           9469   9498 (12618)  534343  
   693   17.3  3.6  0.0  chr12             43396449 43396465  (5786489) + Merlin-1_DR       DNA/Merlin             8650   8793  (1734)  534346  
   730   16.4  0.0  0.0  chr12             43396466 43396587  (5786367) C TDR17B            DNA/Sola-1            (765)    781     660  534347 *
   761   11.0  0.0  0.0  chr12             43396481 43396589  (5786365) C DNA8-23_DR        DNA                  (4470)   2269    2161  534348  
   641   19.5  0.8  0.0  chr12             43396483 43396605  (5786349) + DNA-8-9_DR        DNA/hAT-Ac             3274   3397   (322)  534349 *
  2710    6.7  4.9  0.9  chr12             43396588 43396994  (5785960) + piggyBac-N3_DR    DNA/PiggyBac             15    437     (1)  534350  
   344   16.7  1.3 20.3  chr12             43396995 43397049  (5785905) C Polinton-4_DR     DNA/Maverick         (3439)  16848   16819  534351 *
   376   23.7  4.3  2.5  chr12             43396965 43397081  (5785873) C Zisupton-7_DR     DNA/Zisupton        (12351)   4731    4613  534352  
   371   20.3  0.8  0.8  chr12             43396980 43397098  (5785856) C EnSpm-N42_DR      DNA/CMC-EnSpm         (423)    829     711  534353 *
   712    2.9  0.0  0.0  chr12             43396996 43397100  (5785854) C hAT-2n1_DR        DNA/hAT-Charlie       (117)   1093     989  534354 *
  3307   15.8  1.6  3.4  chr12             43397017 43397097  (5785857) + Merlin-1_DR       DNA/Merlin             1548   1930  (8597)  534355  
  3501    8.2  1.5  2.6  chr12             43397098 43397644  (5785310) C Mariner-N38_DR    DNA/TcMar-Tc1           (1)    546       6  534356  
   577   12.9  3.2  0.0  chr12             43397101 43397119  (5785835) + Helitron-4_DR     RC/Helitron           13418  13545 (18323)  534357 *
   348   27.7  4.6 14.7  chr12             43397120 43397206  (5785748) + ENSPM-6_DR        DNA/CMC-EnSpm         13940  14131 (18485)  534358  
  3307   15.8  1.6  3.4  chr12             43397645 43397703  (5785251) + Merlin-1_DR       DNA/Merlin             1931   2222  (8305)  534355  
   221   17.9  2.6  0.0  chr12             43397672 43397710  (5785244) + ENSPM-6_DR        DNA/CMC-EnSpm         13947  13986 (18630)  534359 *
  2082   10.7 10.7  2.3  chr12             43397688 43398128  (5784826) C TDR7              DNA                    (12)    529      53  534360  
   451   18.6  7.5  1.3  chr12             43397998 43398144  (5784810) + hAT-N127_DR       DNA/hAT-Charlie        5297   5452  (4864)  534361 *
   213   19.4  0.0 11.8  chr12             43398033 43398184  (5784770) C Zisupton-6_DR     DNA/Zisupton        (17012)   5104    4969  534362 *
   481   10.2  4.1  5.6  chr12             43398073 43398218  (5784736) C Harbinger-N16_DR  DNA/PIF-Harbinger     (425)   2981    2838  534363 *
   508   12.8  0.8  0.0  chr12             43398098 43398222  (5784732) C Kolobok-4_DR      DNA/Kolobok-T2       (1414)   5217    5092  534364 *
   729    4.9  0.0  0.0  chr12             43398121 43398222  (5784732) C CryptonV-3_DR     DNA/Crypton-V       (22936)    517     416  534365  
   478    9.5  2.4  0.8  chr12             43398127 43398253  (5784701) C EnSpm-N42B_DR     DNA/CMC-EnSpm        (2869)   1435    1307  534366 *
   394    9.8  3.0  8.7  chr12             43398153 43398286  (5784668) + Ginger1-N1_DR     DNA/Ginger-1            652    778  (1880)  534367 *
   543    4.2  0.8  3.4  chr12             43398223 43398239  (5784715) C Mariner-N5C_DR    DNA/TcMar            (6405)   1513    1398  534368  
  1558    8.4  5.3  0.0  chr12             43399276 43399502  (5783452) C TDR20             DNA/Merlin              (0)    239       1  534369  
   200   15.1  7.5  0.0  chr12             43399460 43399512  (5783442) C CryptonV-2_DR     DNA/Crypton-V        (2668)  19143   19087  534370 *
  7873    7.1  9.0  0.0  chr12             43399557 43400671  (5782283) + TC1DR3            DNA/TcMar-Tc1            11   1225     (0)  534371  
   207   16.7  0.0  0.0  chr12             43400641 43400676  (5782278) C DNA8-26_DR        DNA                  (2994)   1536    1501  534372 *
  1461    7.2  0.0  0.0  chr12             43400983 43401175  (5781779) C LTR-11_DR-LTR     LTR                     (0)    193       1  534373  
   286    0.0  0.0  0.0  chr12             43401180 43401217  (5781737) C LTR-11_DR-I       LTR                     (5)     38       1  534374  
  1461    7.2  0.0  0.0  chr12             43401218 43401410  (5781544) C LTR-11_DR-LTR     LTR                     (0)    193       1  534375  
  1403   13.4  5.1  1.1  chr12             43402117 43402371  (5780583) C Harbinger-N24_DR  DNA/PIF-Harbinger      (17)   1061     797  534376  
   370   21.2  1.2  2.5  chr12             43402372 43402453  (5780501) C hAT-N132_DR       DNA/hAT-Tip100          (0)   1293    1213  534377  
  2026    7.0 12.6  4.3  chr12             43402462 43402802  (5780152) + SINE2-3_DR        SINE/tRNA-V-RTE           1    368     (0)  534378  
   756   19.1  1.4  5.9  chr12             43402616 43402827  (5780127) C MuDR-2_DR         DNA/MULE-MuDR        (4894)  19039   18837  534379 *
  1365   12.3 25.3  1.1  chr12             43402812 43403107  (5779847) C hAT-N132_DR       DNA/hAT-Tip100        (580)    713     347  534380  
 10823    7.6  0.9  0.9  chr12             43403126 43404594  (5778360) + hAT-N23_DR        DNA/hAT-Ac                1   1468   (270)  534381  
   439    0.0  0.0  0.0  chr12             43404596 43404649  (5778305) + DIRS-8_DR         LTR/Ngaro              2266   2319  (4302)  534382  
   397   16.1  1.2  1.2  chr12             43404650 43404661  (5778293) + HATN3B_DR         DNA/hAT-Tip100            2     67   (912)  534383  
  7589    3.1  1.0  0.0  chr12             43404662 43405562  (5777392) C Chaplin1B_DR      DNA/hAT-Charlie         (0)    910       1  534384  
  2891   12.5  7.9  2.7  chr12             43405563 43406239  (5776715) + HATN3B_DR         DNA/hAT-Tip100           85    630   (349)  534385  
  1309   18.9 19.8  6.1  chr12             43405700 43406240  (5776714) C Helitron-2_DR     RC/Helitron         (21403)   6009    5399  534386 *
   233    5.9  0.0  5.9  chr12             43406240 43406275  (5776679) + hAT-N23_DR        DNA/hAT-Ac             1461   1494   (244)  534387 *
   656    5.4  1.1  1.1  chr12             43406319 43406411  (5776543) + hAT-N23_DR        DNA/hAT-Ac             1496   1588   (150)  534388  
   349   18.5  8.5  1.1  chr12             43406410 43406491  (5776463) C hAT-N132_DR       DNA/hAT-Tip100       (1138)    155      68  534380 *
   211   20.1 18.0  5.7  chr12             43406483 43406593  (5776361) C Harbinger-N24_DR  DNA/PIF-Harbinger     (325)    753     630  534376 *
   664   22.1  4.7 10.4  chr12             43408688 43408794  (5774160) + DNA-2-32_DR       DNA/CMC-EnSpm?         2370   2463  (6319)  534389  
  1702   10.6 19.2  3.6  chr12             43408795 43409128  (5773826) + HE1_DR1           SINE/tRNA-V-RTE           1    384    (18)  534390  
   364   19.9 22.1 10.8  chr12             43408922 43409057  (5773897) + ZFERV-2N1-I_DR    LTR/ERV1               5797   6014   (963)  534391 *
   422   15.0  1.2  1.2  chr12             43409058 43409138  (5773816) + TDR9              DNA                       2     82   (126)  534392  
   364   19.9 22.1 10.8  chr12             43409139 43409174  (5773780) + ZFERV-2N1-I_DR    LTR/ERV1               6015   6075   (902)  534391  
   268    5.9  0.0  3.4  chr12             43409360 43409481  (5773473) + (TAAAA)n          Simple_repeat             1    118     (0)  534393  
  1262   16.6 19.8  4.5  chr12             43409507 43410037  (5772917) C DNA-6-N2_DR       DNA                   (250)   4806    4131  534394  
   397    9.7  1.6  0.0  chr12             43410106 43410167  (5772787) + EnSpm-N21_DR      DNA/CMC-EnSpm             1     63   (416)  534395  
   861   10.9 32.2  0.0  chr12             43410187 43410416  (5772538) + EnSpm-N21_DR      DNA/CMC-EnSpm           176    479     (0)  534396  
   728   11.1  9.9  5.3  chr12             43410666 43410827  (5772127) + DNA-6-N2_DR       DNA                     511    679  (4377)  534397  
   324    7.3  0.0 12.0  chr12             43412103 43412242  (5770712) C Mariner-N5C_DR    DNA/TcMar            (6386)   1535    1411  534398  
   305   18.7  0.6  9.9  chr12             43412119 43412131  (5770823) C CryptonV-3_DR     DNA/Crypton-V       (22904)    549     516  534399 *
   555    5.3  0.0 16.7  chr12             43412132 43412243  (5770711) + hAT-N134B_DR      DNA/hAT?                710    805   (121)  534400  
   383   13.3  2.4  2.4  chr12             43412137 43412158  (5770796) + Zisupton-7_DR     DNA/Zisupton          12381  12470  (4612)  534401 *
   412    4.4  0.0  4.4  chr12             43412159 43412253  (5770701) + Dada-U6_DR        DNA/Dada               7105   7195  (1768)  534402 *
   420    7.4  0.0  0.0  chr12             43412175 43412255  (5770699) C hAT-N68_DR        DNA/hAT-Ac             (76)   2956    2876  534403  
   297   11.2  1.0 12.0  chr12             43412243 43412305  (5770649) C DNA-8-29_DR       DNA/hAT-Tip100         (52)    968     786  534404 *
   305   18.7  0.6  9.9  chr12             43412244 43412284  (5770670) C CryptonV-3_DR     DNA/Crypton-V       (22904)    515     398  534399 *
   407   13.6  0.0 10.1  chr12             43412256 43412272  (5770682) C EnSpm-6N1_DR      DNA/CMC-EnSpm        (2652)   6584    6496  534405  
   374   15.1  2.9  7.9  chr12             43412260 43412350  (5770604) + EnSpm-N42_DR      DNA/CMC-EnSpm           563    710   (542)  534406 *
  2222   17.8  2.4  2.9  chr12             43413373 43413778  (5769176) + HarbingerN7_DR    DNA/PIF-Harbinger         1    404    (74)  534407  
   340    6.0  1.9  3.9  chr12             43413779 43413828  (5769126) + DNA-2-2_DR        DNA                       1     49   (358)  534408  
  7273    2.8  2.6  0.3  chr12             43413829 43414704  (5768250) C MuDR-N1_DR        DNA/MULE-MuDR           (0)    896       1  534409  
   998    6.2 26.8  0.0  chr12             43414705 43414883  (5768071) C DNA-2-2_DR        DNA                    (40)    367     141  534410  
   238   17.7  3.2  1.6  chr12             43414891 43414953  (5768001) C hAT-N91_DR        DNA/hAT-Ac            (290)     65       2  534411  
   251   22.4  0.0  1.7  chr12             43415619 43415677  (5767277) C EnSpmN1_DR        DNA/CMC-EnSpm         (941)   5640    5583  534412  
 20326    1.7  0.3  0.1  chr12             43416196 43418584  (5764370) C DNA8-4_DR         DNA/hAT-Charlie         (0)   2395       1  534413  
   232    0.0  0.0  0.0  chr12             43418761 43418787  (5764167) C ENSPM-6_DR        DNA/CMC-EnSpm       (29874)   2742    2716  534414  
  1891   14.1 10.3  0.0  chr12             43418790 43419137  (5763817) C Harbinger-4N1_DR  DNA/PIF-Harbinger     (637)    384       1  534415  
   204    9.1 12.1  0.0  chr12             43420216 43420248  (5762706) + Zisupton-2_DR     DNA/Zisupton           4544   4580   (474)  534416  
   397   11.5  3.3  0.0  chr12             43420949 43421009  (5761945) + TE-X-6B_DR        DNA/Crypton-A           247    309   (265)  534417  
  1766   14.1  4.8  0.3  chr12             43421210 43421523  (5761431) + TE-X-6B_DR        DNA/Crypton-A           236    563    (11)  534418  
  1813   14.8  4.6  0.3  chr12             43421775 43422099  (5760855) + TE-X-6B_DR        DNA/Crypton-A           236    574     (0)  534419  
  1733   18.1  2.1  0.0  chr12             43422368 43422699  (5760255) + TE-X-6B_DR        DNA/Crypton-A           236    574     (0)  534420  
   603   16.5  4.3  0.0  chr12             43422972 43423086  (5759868) + TE-X-6B_DR        DNA/Crypton-A           242    361   (213)  534421  
   219   10.0  0.0  0.0  chr12             43423206 43423235  (5759719) + TE-X-6B_DR        DNA/Crypton-A           258    287   (287)  534422  
   255   18.6  0.0  0.0  chr12             43423403 43423445  (5759509) + hAT-N51_DR        DNA/hAT-Ac              144    186   (182)  534423 *
   368   20.8 15.3  5.3  chr12             43423418 43423554  (5759400) C hAT-N174_DR       DNA/hAT-Ac              (4)    735     586  534424 *
   832   17.0  1.3 10.6  chr12             43423531 43423767  (5759187) C hAT-N174_DR       DNA/hAT-Ac            (436)    303      87  534424 *
  6984    6.1  0.8  0.3  chr12             43423763 43424684  (5758270) + L1-23_DR          LINE/L1                4471   5396   (183)  534425  
  3776    9.1 11.6  1.8  chr12             43424687 43425333  (5757621) C DIRS-N2_DR        LTR/Ngaro            (1536)   4493    3785  534426  
   833    8.7  7.9  2.7  chr12             43425326 43425502  (5757452) + L1-23_DR          LINE/L1                5393   5578     (1)  534425 *
   218    8.2  0.0  8.1  chr12             43425657 43425676  (5757278) + EnSpm-N10_DR      DNA/CMC-EnSpm          2887   2903  (6405)  534427  
   227   15.4 11.5  8.8  chr12             43425677 43425754  (5757200) + TE-X-6B_DR        DNA/Crypton-A             1     80   (494)  534428  
   319   12.8  0.0  0.0  chr12             43425915 43425961  (5756993) + TE-X-6B_DR        DNA/Crypton-A           289    335   (239)  534429  
   214   20.4 12.1  3.0  chr12             43426408 43426430  (5756524) C HATN17_DR         DNA/hAT-Tip100       (1037)    510     412  534430  
   392   10.4  1.5  1.5  chr12             43426431 43426498  (5756456) + DNA7-N2_DR        DNA/hAT-hAT6           1419   1486   (528)  534431  
   312   14.7  6.4  3.8  chr12             43426488 43426565  (5756389) + DNA6-6_DR         DNA                    9848   9927  (1354)  534432 *
  1655   13.7  2.9  0.7  chr12             43426497 43426776  (5756178) + HE1_DR1           SINE/tRNA-V-RTE          95    380    (22)  534433  
   296   25.0  6.8  6.8  chr12             43426601 43426819  (5756135) + CryptonV-N5_DR    DNA/Crypton-V          5433   5579 (18958)  534434 *
   239   18.2  1.3  0.0  chr12             43426761 43426837  (5756117) + hAT-N159_DR       DNA/hAT-Ac             1431   1508   (314)  534435 *
   254   10.6  6.4  9.9  chr12             43426787 43426880  (5756074) C ENSPM-6_DR        DNA/CMC-EnSpm         (892)  31724   31634  534436  
   556   15.7  0.0  0.0  chr12             43426986 43427068  (5755886) C DNA-1-5_DR        DNA                     (0)    748     666  534437  
   357   25.0  4.9  1.9  chr12             43426991 43427092  (5755862) + hAT-N45C_DR       DNA/hAT?                908   1012   (225)  534438 *
  1780   17.2  3.3  0.0  chr12             43427074 43427410  (5755544) C hAT-N127_DR       DNA/hAT-Charlie      (4512)   5804    5457  534439 *
  2717   16.6 12.5  2.1  chr12             43427410 43428011  (5754943) C DNA-1-5_DR        DNA                    (85)    663       1  534437  
  1651   11.2 14.6  2.0  chr12             43428601 43428909  (5754045) + SINE3-1a          SINE/5S-Deu-L2          224    570     (0)  534440  
   503   19.1  0.0  4.5  chr12             43428910 43429024  (5753930) + EnSpm-N26B_DR     DNA/CMC-EnSpm            71    180    (41)  534441  
   541    9.6  5.1  4.0  chr12             43429059 43429155  (5753799) C EnSpm-3N1_DR      DNA/CMC-EnSpm           (0)    183      86  534442  
   549   21.6  3.8  6.9  chr12             43429156 43429364  (5753590) C DNA11TA1B_DR      DNA/CMC-EnSpm           (0)    203       1  534443  
   534    7.6  5.1  0.0  chr12             43429365 43429442  (5753512) C EnSpm-3N1_DR      DNA/CMC-EnSpm          (96)     87       6  534442  
   248   15.6  9.0 18.7  chr12             43429450 43429583  (5753371) C ANGEL             DNA/Kolobok             (1)    308     186  534444  
   682   11.9  0.0  4.2  chr12             43429597 43429719  (5753235) + Merlin-2_DR       DNA/Merlin             6655   6772  (7149)  534445 *
  5175   10.1  7.4  2.8  chr12             43429719 43430582  (5752372) + HATN13_DR         DNA/hAT-Ac              217   1119     (0)  534446  
   229   24.7  2.6  4.0  chr12             43430583 43430656  (5752298) + EnSpm-N13_DR      DNA/CMC-EnSpm          4310   4382 (17767)  534447  
   224   17.4  1.2  0.0  chr12             43430715 43430800  (5752154) C hAT-10_DR         DNA/hAT-Tip100        (216)   4264    4178  534448  
   214    6.7  0.0  0.0  chr12             43430979 43431008  (5751946) + TDR16             DNA/Merlin                1     30   (283)  534449  
   236   21.3  0.0  1.6  chr12             43431080 43431141  (5751813) C EnSpm-N21_DR      DNA/CMC-EnSpm         (146)    333     273  534450  
   658   13.1  0.0  0.0  chr12             43432029 43432127  (5750827) + HarbingerN1_DR    DNA/PIF-Harbinger       548    646     (4)  534451  
   403    6.9 19.3  1.0  chr12             43432127 43432214  (5750740) C Merlin-1_DR       DNA/Merlin           (7904)   2623    2520  534452 *
   295   16.8 27.3  0.0  chr12             43432141 43432301  (5750653) + DNA2-7_DR         DNA                    2476   2680  (6970)  534453 *
   388   19.7  2.2  1.4  chr12             43432197 43432335  (5750619) + L1-53_DR          LINE/L1                1580   1719  (4727)  534454  
   254   13.8 14.3  3.5  chr12             43432215 43432231  (5750723) C ENSPM-6_DR        DNA/CMC-EnSpm       (18172)  14444   14329  534455 *
   629   19.4  0.0  0.8  chr12             43432239 43432373  (5750581) + Zisupton-6_DR     DNA/Zisupton           8850   8983 (13133)  534456  
   229   14.8  1.8  3.6  chr12             43432332 43432387  (5750567) C EnSpm-N48B_DR     DNA/CMC-EnSpm        (5097)   1862    1808  534457 *
  2793   13.0  0.0  2.0  chr12             43432374 43432837  (5750117) + DIRS-1-LTR_DR     LTR/Ngaro                 5    459   (163)  534458  
  1737   16.4  3.9  7.5  chr12             43432861 43433302  (5749652) + HATN1_DR          DNA/hAT                   1    427     (0)  534459  
   708   13.9  1.4  0.7  chr12             43433983 43434127  (5748827) + L2-3_DRe          LINE/L2                4915   5060     (8)  534460  
   703   15.4  7.0  0.0  chr12             43434388 43434543  (5748411) + L2-3_DRe          LINE/L2                4894   5060     (8)  534461  
   517   16.5  1.9  6.3  chr12             43436148 43436361  (5746593) + Kolobok-2_DR      DNA/Kolobok-T2         3140   3344  (3356)  534462 *
   586   11.7  6.1  0.0  chr12             43436201 43436363  (5746591) + EnSpm-N48_DR      DNA/CMC-EnSpm          1784   1956  (1622)  534463 *
   903    3.4  0.0  0.0  chr12             43436219 43436365  (5746589) + (TAGA)n           Simple_repeat             4    150     (0)  534464  
   203   27.0  1.3  2.0  chr12             43436253 43436403  (5746551) + Polinton-4_DR     DNA/Maverick          12958  13107  (7180)  534465 *
  6004    6.8  1.1  1.0  chr12             43436372 43437191  (5745763) C L2-3_DRe          LINE/L2                (50)   5018    4198  534466  
   324    5.5  0.0  0.0  chr12             43437180 43437234  (5745720) + hAT-13_DR         DNA/hAT-Tip100         2466   2520   (282)  534467 *
   751    0.0  0.0  0.0  chr12             43437188 43437297  (5745657) + (TAGA)n           Simple_repeat             1    110     (0)  534468  
   560   11.7  3.2  3.2  chr12             43437192 43437315  (5745639) + HAT1_DR           DNA/hAT-Ac              555    678  (2614)  534469 *
  1075   12.4  1.0  1.5  chr12             43437297 43437493  (5745461) + TDR24             DNA                     247    442     (2)  534470  
  1230   21.7  6.5  6.8  chr12             43437505 43437551  (5745403) + Merlin-1_DR       DNA/Merlin             8139   8536  (1989)  534471  
  2287    8.5  8.5  0.0  chr12             43437552 43437903  (5745051) C HE1_DR1           SINE/tRNA-V-RTE        (20)    382       1  534472  
   365   16.7  2.6  8.1  chr12             43437842 43437919  (5745035) + DNA7-N2_DR        DNA/hAT-hAT6           1638   1711   (303)  534473 *
   212   15.0  0.0  0.0  chr12             43438887 43438926  (5744028) C hAT-N50_DR        DNA/hAT-Ac              (2)    699     660  534474  
   230    7.7  0.0  0.0  chr12             43438954 43438992  (5743962) C Tx1-23_DR         LINE/L1-Tx1             (9)   5049    5011  534475 *
  2735    3.0  4.1  0.5  chr12             43438963 43439325  (5743629) C Tx1-23_DR         LINE/L1-Tx1           (334)   4724    4349  534475  
   240   19.2  2.5  1.2  chr12             43439574 43439599  (5743355) + CryptonV-N5_DR    DNA/Crypton-V         11453  11532 (13005)  534476  
   274    9.4  0.0  1.1  chr12             43439600 43439652  (5743302) + DNA8-10_DR        DNA/hAT-Ac             1598   1647  (2371)  534477 *
  1332   13.5  2.8  8.0  chr12             43439602 43439967  (5742987) C DNA-8-29_DR       DNA                   (118)    902     571  534478  
   520    2.5 27.2  0.0  chr12             43439966 43440046  (5742908) C DNA-8-29_DR       DNA                   (917)    103       1  534478 *
   834   14.9 18.1  0.4  chr12             43440050 43440265  (5742689) C DNA-N15_DR        DNA                   (143)    262       9  534479  
   386   19.6  0.0 12.5  chr12             43440346 43440444  (5742510) C Kolobok-N11_DR    DNA/Kolobok-T2        (254)    217     130  534480  
  1162   13.9 20.6  0.6  chr12             43440555 43440850  (5742104) + DNA-N15_DR        DNA                       9    363    (42)  534481  
 18544    2.1  2.1  6.8  chr12             43441251 43443740  (5739214) + EnSpm-N61_DR      DNA/CMC-EnSpm             1   2380  (1753)  534482  
   465    4.7  0.0  3.1  chr12             43443682 43443747  (5739207) C ERV1-7_DR-I       LTR/ERV1             (4624)   2079    2016  534483 *
   320   19.3  0.0  2.4  chr12             43443708 43443745  (5739209) + Zisupton-6_DR     DNA/Zisupton           8908   8943 (13173)  534484 *
  2822    5.8 16.9  0.9  chr12             43443746 43444217  (5738737) C Mariner-N38_DR    DNA/TcMar-Tc1           (0)    547       1  534485  
   387   24.0  8.2  5.5  chr12             43444141 43444188  (5738766) C Merlin-1_DR       DNA/Merlin           (8818)   1709    1548  534486 *
   540   18.2  0.9  0.0  chr12             43444189 43444298  (5738656) + Helitron-N2_DR    RC/Helitron            1446   1556   (907)  534487 *
  2695   10.2 15.6  1.5  chr12             43444218 43444280  (5738674) + Merlin-1_DR       DNA/Merlin             1628   2237  (8290)  534488 *
  7899    5.3  1.7  2.3  chr12             43444223 43446371  (5736583) + EnSpm-N61_DR      DNA/CMC-EnSpm          2325   5100  (1547)  534489  
   232   22.2  1.3  4.1  chr12             43446582 43446656  (5736298) + ASAT_CY           Satellite                92    164    (98)  534490  
   317    4.7  0.0  0.0  chr12             43446957 43447068  (5735886) + (TATAA)n          Simple_repeat             1    112     (0)  534491  
   556    1.1  0.0 26.3  chr12             43447119 43447238  (5735716) + Merlin-1_DR       DNA/Merlin             8068   8162  (2365)  534492 *
   596    0.0  0.0 23.7  chr12             43447137 43447256  (5735698) C Kolobok-1_DR      DNA/Kolobok-T2       (3362)   2941    2845  534493  
   308   13.7  3.9  6.7  chr12             43447147 43447164  (5735790) C EnSpm-N48_DR      DNA/CMC-EnSpm        (1715)   1863    1803  534494 *
   343   14.0  5.7  0.8  chr12             43447165 43447286  (5735668) C Zisupton-6_DR     DNA/Zisupton        (12758)   9358    9231  534495 *
   376   28.5  8.3  6.4  chr12             43447264 43447709  (5735245) C Gypsy-32-LTR_DR   LTR/Gypsy             (310)    850     397  534496  
   308   13.7  3.9  6.7  chr12             43447287 43447338  (5735616) C EnSpm-N48_DR      DNA/CMC-EnSpm        (1715)   1802    1611  534494 *
   230    8.6  0.0  0.0  chr12             43447770 43447804  (5735150) + Kolobok-N5_DR     DNA/Kolobok-T2?         451    485     (0)  534497  
   289   19.6  4.9 15.1  chr12             43447839 43447940  (5735014) C Kolobok-N11_DR    DNA/Kolobok-T2        (236)    235     143  534498  
   508   15.2  1.6  1.6  chr12             43448025 43448151  (5734803) C EnSpm-N4B_DR      DNA/CMC-EnSpm?         (35)    185      59  534499  
   425   17.2  1.1  2.3  chr12             43448178 43448266  (5734688) C DNA11TA1B_DR      DNA/CMC-EnSpm           (0)    203     116  534500  
   205   17.7  1.4 12.5  chr12             43448238 43448308  (5734646) C DNA8-28_DR        DNA/hAT              (3518)   3624    3561  534501 *
  1587    9.6 19.6  0.0  chr12             43448249 43448519  (5734435) C SINE2-4_DR        SINE/tRNA-V-RTE         (0)    371      48  534502  
   830    8.6  2.1  2.1  chr12             43448519 43448660  (5734294) C DNA11TA1B_DR      DNA/CMC-EnSpm          (61)    142       1  534503 *
  1179   12.5  7.1  3.1  chr12             43449034 43449313  (5733641) C Mariner-N38_DR    DNA/TcMar-Tc1          (26)    521     231  534504  
   925    5.4  0.0  6.9  chr12             43449314 43449453  (5733501) + HATN1_DR          DNA/hAT                   1    131   (296)  534505 *
  2297    5.0  0.0  3.3  chr12             43449448 43449756  (5733198) + L2-46_DR          LINE/L2                2218   2516     (1)  534506  
   219   10.3  0.0  5.1  chr12             43449723 43449763  (5733191) C CryptonV-3_DR     DNA/Crypton-V       (16459)   6994    6956  534507 *
  1926    7.9  1.0  2.4  chr12             43449755 43450054  (5732900) + HATN1_DR          DNA/hAT                 127    422     (5)  534508  
   200   22.2  4.8  0.0  chr12             43450015 43450077  (5732877) + Merlin-2_DR       DNA/Merlin             6731   6796  (7125)  534509 *
   426   11.0 27.1  0.0  chr12             43450075 43450192  (5732762) C Mariner-N38_DR    DNA/TcMar-Tc1         (327)    220      71  534504  
   457   11.0  0.0  0.0  chr12             43450250 43450322  (5732632) C Harbinger-N17_DR  DNA/PIF-Harbinger    (1154)    491     419  534510  
   440   23.9  5.2  0.0  chr12             43450323 43450383  (5732571) C TDR7              DNA                    (52)    489     349  534511  
   249   26.2  0.0  0.0  chr12             43450374 43450453  (5732501) C DNA-6-N5B_DR      DNA                  (1040)   2483    2404  534512 *
   434   14.3  0.0  0.0  chr12             43450395 43450506  (5732448) C Polinton-4N1_DR   DNA/Maverick         (5603)   4833    4722  534513  
   368   18.3 10.6  7.9  chr12             43450406 43450565  (5732389) C EnSpm-9_DR        DNA/CMC-EnSpm        (7575)   1045     882  534514 *
  1724   21.2 15.7  2.1  chr12             43450437 43450991  (5731963) C Helitron-2_DR     RC/Helitron          (3735)  23677   23049  534515 *
  2417    5.3  8.1  2.2  chr12             43450704 43451050  (5731904) C SINE2-3_DR        SINE/tRNA-V-RTE         (1)    367       1  534516  
   412    3.5  6.9  0.0  chr12             43451059 43451116  (5731838) + EnSpm-N16_DR      DNA/CMC-EnSpm           106    167    (35)  534517  
   200   10.7  0.0  0.0  chr12             43451136 43451163  (5731791) + DNAX-15_DR        DNA                      50     77   (690)  534518  
  3542   11.0 10.6  0.6  chr12             43451189 43451785  (5731169) C DNA-1-11_DR       DNA                    (68)    656       1  534519  
   968   12.6 13.6  0.0  chr12             43451786 43451976  (5730978) + Kolobok-N16B_DR   DNA/Kolobok?            386    602   (541)  534520  
   406   19.2  0.9  3.0  chr12             43451970 43452352  (5730602) + A-rich            Low_complexity            1    375     (0)  534521 *
   277   20.9  8.0  2.8  chr12             43452377 43452540  (5730414) C TDR7              DNA                   (370)    171       5  534511  
   266   10.7  0.0  6.4  chr12             43452503 43452552  (5730402) + Merlin-2_DR       DNA/Merlin             7737   7783  (6138)  534522 *
   213    8.8  0.0 10.1  chr12             43452694 43452706  (5730248) + ERV1-N3-I_DR      LTR/ERV1               3583   3651   (940)  534523  
   282    5.6  0.0  0.0  chr12             43452713 43452766  (5730188) C DNA-6-N5B_DR      DNA                  (1066)   2457    2404  534524 *
   372   13.8  0.0  6.2  chr12             43452720 43452804  (5730150) C hAT-N48C_DR       DNA/hAT-Ac            (543)   1756    1677  534525  
  1537   14.8  9.9  0.6  chr12             43452993 43453326  (5729628) + Merlin-N1_DR      DNA/Merlin                5    369     (0)  534526  
  8257    7.3  6.9  0.2  chr12             43453455 43454601  (5728353) C TC1DR3            DNA/TcMar-Tc1           (1)   1224       1  534527  
   326   13.8  7.7  0.0  chr12             43454602 43454636  (5728318) + Merlin-2_DR       DNA/Merlin             4902   4941  (8980)  534528  
   219   12.2  2.0  0.0  chr12             43454595 43454643  (5728311) + Zisupton-6_DR     DNA/Zisupton           1239   1288 (20828)  534529 *
  1006   12.8  1.5  1.3  chr12             43454680 43454878  (5728076) + DNA11TA1B_DR      DNA/CMC-EnSpm             2    203     (0)  534530  
   562   18.1  0.1  2.6  chr12             43455639 43456351  (5726603) + A-rich            Low_complexity            1    694     (0)  534531  
   396   26.1  0.3  3.1  chr12             43456237 43456482  (5726472) + (TAAG)n           Simple_repeat             1    239     (0)  534532 *
   341   18.2 13.1  0.0  chr12             43457949 43458047  (5724907) C Mariner-6_DR      DNA/TcMar-Tc1        (1284)    345     234  534533  
  2875    4.6  0.5  0.5  chr12             43458048 43458419  (5724535) + Gypsy37-LTR_DR    LTR/Gypsy                 1    372     (0)  534534  
   210    3.6  0.0  0.0  chr12             43458450 43458505  (5724449) + Merlin-1_DR       DNA/Merlin             8077   8132  (2395)  534535 *
  1055   14.1  5.2  2.5  chr12             43458467 43458503  (5724451) + Helitron-4_DR     RC/Helitron           13484  13526 (18342)  534536  
  3392    7.3  0.0  4.6  chr12             43458504 43459023  (5723931) + Mariner-N38_DR    DNA/TcMar-Tc1             1    497    (50)  534537  
   202   19.3  1.8  0.0  chr12             43458975 43459031  (5723923) C DNA6-6_DR         DNA                  (9928)   1353    1296  534538 *
  8880    1.8  7.8  1.4  chr12             43459029 43460244  (5722710) + L1-11_DR          LINE/L1                6023   7315     (9)  534539  
   399   13.2  4.3  2.1  chr12             43460216 43460239  (5722715) + hAT-N202_DR       DNA/hAT-Tip100          428    522  (1363)  534540 *
   418   10.1  1.4  0.0  chr12             43460240 43460308  (5722646) + Helitron-N3B_DR   RC/Helitron            5609   5678   (926)  534541  
   298   15.4  8.0 14.0  chr12             43460250 43460308  (5722646) + EnSpm-N48B_DR     DNA/CMC-EnSpm          1812   1864  (5095)  534542 *
  1739    4.7 26.4  3.1  chr12             43460309 43460619  (5722335) + hAT-N59_DR        DNA/hAT-Tip100            1    381   (831)  534543  
  2027   12.4  9.4  1.2  chr12             43460620 43460993  (5721961) + EnSpm-N37_DR      DNA/CMC-EnSpm          4690   5093  (1554)  534544  
  2030    9.7  1.0  0.0  chr12             43461033 43461322  (5721632) + hAT-N59_DR        DNA/hAT-Tip100          915   1207     (5)  534545  
  3840    6.1  0.2  1.1  chr12             43461349 43461878  (5721076) C Merlin-1_DR       DNA/Merlin           (8366)   2161    1637  534546  
   308   16.3  5.3  2.4  chr12             43461770 43461898  (5721056) + EnSpm-N13_DR      DNA/CMC-EnSpm          8055   8181 (13968)  534547 *
   334   13.0  0.0  0.0  chr12             43461841 43461894  (5721060) C Zisupton-6_DR     DNA/Zisupton        (13131)   8985    8932  534548  
   236   19.2  4.1  0.0  chr12             43461895 43461909  (5721045) + CryptonV-N5_DR    DNA/Crypton-V         17034  17105  (7432)  534549  
   223   20.4  0.0  1.9  chr12             43462541 43462595  (5720359) + Kolobok-N13_DR    DNA                      16     69   (390)  534550  
   813   10.3  4.6  4.0  chr12             43462612 43462762  (5720192) C hAT-N111_DR       DNA/hAT-Ac              (0)   1102     951  534551 *
   818   17.1  0.6  4.7  chr12             43462762 43462939  (5720015) + DNA-6-N1_DR       DNA                     520    690    (18)  534552  
  7461    4.7  2.3  4.2  chr12             43462940 43463973  (5718981) C Looper-N7_DR      DNA/Kolobok-T2          (0)   1015       1  534553  
   510    8.2  5.5  0.0  chr12             43464002 43464074  (5718880) + Kolobok-N13_DR    DNA                     253    329   (130)  534554  
   710   19.2  0.0  3.3  chr12             43464134 43464289  (5718665) + Kolobok-N13_DR    DNA                     252    402    (57)  534555  
  1728   10.2  3.5  0.4  chr12             43464393 43464647  (5718307) C DNA8-8B_DR        DNA/hAT-Charlie        (32)   1191     929  534556  
   427   22.3 12.2  1.1  chr12             43464633 43464961  (5717993) C Polinton-4_DR     DNA/Maverick         (7586)  12701   12409  534557 *
  1109    5.5  0.0  1.1  chr12             43464647 43464674  (5718280) + (TCTA)n           Simple_repeat             1    261    (96)  534558  
   589   25.6  1.4  2.3  chr12             43464675 43464890  (5718064) C HAT1_DR           DNA/hAT-Ac           (2645)    647     434  534559  
   244    7.3  0.0  0.0  chr12             43464960 43465014  (5717940) C Mariner-N5_DR     DNA/TcMar            (6770)   2199    2145  534560 *
  1109    5.5  0.0  1.1  chr12             43465001 43465008  (5717946) + (TCTA)n           Simple_repeat           262    357     (0)  534558  
   928   14.5  0.6  2.9  chr12             43465229 43465405  (5717549) + Copia-12_DR-LTR   LTR/Gypsy?                1    173   (294)  534561  
   242   17.0  1.6  6.7  chr12             43465350 43465412  (5717542) + EnSpm-N15_DR      DNA/CMC-EnSpm           790    849   (638)  534562 *
   230    8.9  6.7  0.0  chr12             43465415 43465459  (5717495) C TDR7              DNA                   (198)    343     296  534563  
   509   14.8  7.7  4.7  chr12             43465477 43465807  (5717147) C DNA9-6_DR         DNA                   (294)   7590    7443  534563  
   370    9.6  2.4  1.6  chr12             43465700 43465826  (5717128) C ZFERV-2-I_DR      LTR/ERV1             (9657)    907     780  534564 *
   328   12.0  0.6  5.3  chr12             43465703 43465723  (5717231) + DNA-8-29_DR       DNA/hAT-Tip100          813    892   (128)  534565 *
   619    2.4  0.0  0.0  chr12             43465725 43465806  (5717148) C hAT-N68_DR        DNA/hAT-Ac             (74)   2958    2877  534566  
   375    5.3  0.0  7.1  chr12             43465807 43465844  (5717110) C Harbinger-N17_DR  DNA/PIF-Harbinger    (1233)    411     300  534567  
   328   12.0  0.6  5.3  chr12             43465845 43465860  (5717094) + DNA-8-29_DR       DNA/hAT-Tip100          893    963    (57)  534565  
  2011   10.7  5.1  5.1  chr12             43466523 43466878  (5716076) + SINE3-1           SINE/5S-Deu-L2            5    360   (230)  534568  
  1953    8.3  0.0  1.5  chr12             43466855 43467122  (5715832) + IS3EU-4_DR        DNA/IS3EU             11196  11459  (3570)  534569 *
  3531    2.7  8.7  0.2  chr12             43467128 43467577  (5715377) C Looper-N7_DR      DNA/Kolobok-T2        (527)    488       1  534570  
  1625    9.2  4.5  0.8  chr12             43467578 43467816  (5715138) + SINE3-1           SINE/5S-Deu-L2          342    589     (1)  534568  
   475   12.5  0.8  3.9  chr12             43467759 43467891  (5715063) + ZFERV-2-I_DR      LTR/ERV1                705    833  (9731)  534571 *
   540    6.3  0.9  1.8  chr12             43467779 43467891  (5715063) + Zisupton-6_DR     DNA/Zisupton           8727   8838 (13278)  534572  
   389   13.5  4.5  0.0  chr12             43467789 43467921  (5715033) C Harbinger-N17_DR  DNA/PIF-Harbinger    (1235)    410     272  534573 *
   554    5.9  0.8  0.0  chr12             43467811 43467929  (5715025) + Helitron-4_DR     RC/Helitron           11842  11961 (19907)  534574  
   460    9.4  0.0  4.7  chr12             43467892 43467906  (5715048) + Mariner-N5C_DR    DNA/TcMar              1428   1525  (6396)  534575 *
  1534    9.7  4.4  0.0  chr12             43467904 43468130  (5714824) + DNA-X-2_DR        DNA                     580    816     (0)  534576  
  1177   11.7 24.7  0.0  chr12             43468131 43468376  (5714578) C DNA-X-2_DR        DNA                   (502)    314       8  534577  
  2170   15.7  0.9  0.9  chr12             43468966 43469346  (5713608) + DIRS-4N1_DR       LTR/Ngaro              4103   4462     (0)  534578  
  3090    5.5  0.5  0.0  chr12             43469347 43469762  (5713192) C Mariner-N38_DR    DNA/TcMar-Tc1          (43)    504      87  534579  
  2917    6.3  2.5  6.0  chr12             43469412 43469932  (5713022) C EnSpm-6N1_DR      DNA/CMC-EnSpm        (7782)   1454     951  534580 *
  1973   24.3  5.8  4.0  chr12             43469650 43469982  (5712972) + Zisupton-6_DR     DNA/Zisupton           8390   8985 (13131)  534581 *
  2809   15.1  1.6  1.2  chr12             43469763 43469908  (5713046) + Merlin-1_DR       DNA/Merlin             1672   2237  (8290)  534582  
  1244   17.0  0.0  7.8  chr12             43469983 43470257  (5712697) C DNA9-3_DR         DNA/MULE-MuDR?       (1750)   9629    9375  534583  
   774   18.4  2.2  3.5  chr12             43470234 43470553  (5712401) + EnSpm-N48_DR      DNA/CMC-EnSpm          1641   1956  (1622)  534584 *
  1973   24.3  5.8  4.0  chr12             43470258 43470531  (5712423) + Zisupton-6_DR     DNA/Zisupton           8986   9480 (12636)  534581  
   840    2.9  0.0  0.0  chr12             43470426 43470561  (5712393) + (TAGA)n           Simple_repeat             1    136     (0)  534585 *
   215   27.2  0.0  2.2  chr12             43470478 43470555  (5712399) + ERV1-7_DR-I       LTR/ERV1               1994   2069  (4634)  534586 *
  2231   10.1  1.1  2.7  chr12             43470556 43470932  (5712022) + DNA-2-21_DR       DNA                       1    371  (1040)  534587  
  1496   15.3  2.3 20.7  chr12             43470947 43471582  (5711372) + EnSpm-N5B_DR      DNA/CMC-EnSpm            18   1275    (17)  534588  
  2231   10.1  1.1  2.7  chr12             43471597 43471973  (5710981) C DNA-2-21_DR       DNA                  (1040)    371       1  534589  
   730    6.8  0.0  1.5  chr12             43471968 43472102  (5710852) + (TCTA)n           Simple_repeat             4    136     (0)  534590 *
   757    7.5  4.3  6.3  chr12             43472103 43472333  (5710621) C EnSpm-N48_DR      DNA/CMC-EnSpm        (1619)   1956    1654  534591  
   343   24.0  0.7  1.4  chr12             43472203 43472350  (5710604) + Zisupton-6_DR     DNA/Zisupton          16411  16557  (5559)  534592 *
   347   11.9  9.4  0.7  chr12             43472230 43472356  (5710598) C EnSpm-N17_DR      DNA/TcMar            (3161)   2032    1895  534593  
   311   19.5  0.0  5.1  chr12             43472251 43472266  (5710688) C Penelope-1_DR     LINE/Penelope        (4258)    188      72  534594 *
   320    9.5  0.9 11.3  chr12             43472267 43472373  (5710581) C Gypsy-226_DR-LTR  LTR/Gypsy             (219)    797     701  534595 *
   352    9.8  0.0  9.7  chr12             43472279 43472380  (5710574) + EnSpm-6N1_DR      DNA/CMC-EnSpm          1479   1571  (7665)  534596  
   210   18.0  1.8  7.4  chr12             43472282 43472395  (5710559) + CryptonV-N4_DR    DNA/Crypton-V          4907   5014  (8479)  534597 *
   312   20.3  0.0  0.0  chr12             43472395 43472463  (5710491) C Gypsy-32-LTR_DR   LTR/Gypsy             (463)    697     629  534598  
   742   19.1  8.1  4.1  chr12             43473070 43473304  (5709650) + Merlin-N3_DR      DNA/Merlin               12    255     (0)  534599  
  6630    7.2 10.5  0.0  chr12             43473323 43474266  (5708688) + TC1DR3            DNA/TcMar-Tc1           183   1225     (0)  534600  
   416   21.4  2.2  0.0  chr12             43474193 43474281  (5708673) + Merlin-2_DR       DNA/Merlin             4828   4918  (9003)  534601 *
   516   13.8  0.0  0.0  chr12             43474478 43474557  (5708397) C ASAT_CY           Satellite             (132)    130      51  534602  
   415   23.9  5.2  6.4  chr12             43474542 43474715  (5708239) + DNA-2-32_DR       DNA/CMC-EnSpm?         2437   2608  (6174)  534603 *
  2697    5.2  1.9  1.3  chr12             43474570 43474943  (5708011) + DNA6-6_DR         DNA                    4188   4563  (6718)  534604  
   734   18.2  2.6  2.0  chr12             43474809 43474959  (5707995) + TE-X-7_DR         LINE?/Penelope?         141    292   (547)  534605 *
   521   18.2  6.0  1.3  chr12             43474838 43474987  (5707967) + DNA-TA-4_DR       DNA/TcMar              4550   4706  (5089)  534606 *
   214   28.2  2.8  0.0  chr12             43475079 43475098  (5707856) + hAT-N202_DR       DNA/hAT-Tip100           94    162  (1719)  534607 *
   227   18.8  6.2  0.0  chr12             43475089 43475136  (5707818) + Zisupton-N1_DR    DNA/Zisupton           1399   1449  (1865)  534608 *
   235   19.1  0.0  0.0  chr12             43475099 43475145  (5707809) C Helitron-2_DR     RC/Helitron         (22006)   5406    5360  534609 *
   271   13.7  3.9  0.0  chr12             43475104 43475154  (5707800) C EnSpm-21_DR       DNA/CMC-EnSpm        (2197)   6953    6901  534610  
   222   24.2  1.6  0.0  chr12             43475155 43475165  (5707789) C Rex1-31_DRe       LINE/Rex-Babar        (422)   3111    3049  534611  
   282   20.7  0.0  9.3  chr12             43475219 43475335  (5707619) + Helitron-2_DR     RC/Helitron            5994   6100 (21312)  534612  
   260   23.0  0.5  6.7  chr12             43475257 43475447  (5707507) + (CA)n             Simple_repeat             1    180     (0)  534613 *
   257   24.1  0.5 11.8  chr12             43475293 43475480  (5707474) C Zisupton-7_DR     DNA/Zisupton         (5546)  11536   11368  534614 *
   252   23.9  8.7  2.5  chr12             43475370 43475519  (5707435) C hAT-N48B_DR       DNA/hAT-Ac            (455)   1685    1527  534615 *
   300   19.8  0.0  6.2  chr12             43476058 43476071  (5706883) + hAT-N134_DR       DNA/hAT?                731    739   (326)  534616  
   327   21.8  0.0  1.3  chr12             43476072 43476150  (5706804) C ANGEL             DNA/Kolobok             (0)    309     232  534617  
   209    8.9  2.5  1.2  chr12             43476290 43476369  (5706585) + Mariner-N5_DR     DNA/TcMar               332    412  (8557)  534618 *
  1385   15.3  8.0  8.4  chr12             43476299 43476870  (5706084) C DNA-N26B_DR       DNA                   (295)    859     290  534619  
   257   18.0  0.9  7.7  chr12             43476761 43476835  (5706119) + Kolobok-4_DR      DNA/Kolobok-T2         4990   5197  (1433)  534620 *
   297   14.2  7.3  0.5  chr12             43476773 43476963  (5705991) + ZFERV-2-I_DR      LTR/ERV1                633    836  (9728)  534621 *
   468    6.9  4.3  0.4  chr12             43476826 43476968  (5705986) C DNA-8-29_DR       DNA/hAT-Tip100         (58)    962     831  534622  
   287   13.9  0.0 16.7  chr12             43476836 43476856  (5706098) + P-1_DR            DNA/P                  7257   7318  (2650)  534623 *
   539    3.5  0.0 18.9  chr12             43476857 43476963  (5705991) + DNA-2-32_DR       DNA/CMC-EnSpm?         5485   5574  (3208)  534624  
   451    6.6  2.7  0.1  chr12             43476862 43476995  (5705959) C EnSpm-N2_DR       DNA/CMC-EnSpm         (975)   3040    2918  534625 *
   416   12.8  1.9  4.0  chr12             43476863 43477017  (5705937) + hAT-N107_DR       DNA/hAT-Ac              473    624   (384)  534626 *
   287   13.9  0.0 16.7  chr12             43476964 43476982  (5705972) + P-1_DR            DNA/P                  7319   7382  (2586)  534623 *
   217   20.1  0.0  6.0  chr12             43477083 43477135  (5705819) C TDR2              DNA/TcMar-Tc1           (0)    937     888  534627  
  1908    5.9  6.2  1.4  chr12             43477166 43477440  (5705514) + TDR2              DNA/TcMar-Tc1           336    623   (314)  534628  
   200   29.5  0.0  0.0  chr12             43477421 43477434  (5705520) + Helitron-1_DR     RC/Helitron           16225  16238 (10062)  534629 *
  1786    6.3  0.7  2.2  chr12             43477435 43477709  (5705245) C TDR1              DNA/TcMar-Tc1           (0)   1236     966  534630 *
  2171    6.4  2.5  0.7  chr12             43477701 43477985  (5704969) + Harbinger-8N1_DR  DNA/PIF-Harbinger       266    555     (0)  534631  
   200   12.5  0.0  0.0  chr12             43477958 43477989  (5704965) + EnSpm-N10_DR      DNA/CMC-EnSpm          2684   2715  (6593)  534632 *
   355   17.6 11.8  0.0  chr12             43477986 43478053  (5704901) + CryptonV-N5_DR    DNA/Crypton-V         16053  16128  (8409)  534633  
   612   21.2 10.4  2.2  chr12             43478057 43478307  (5704647) C I-4_DR            LINE/I                 (18)   1396    1126  534634  
   202   26.3  3.4 13.0  chr12             43478876 43479040  (5703914) C DNA-N26B_DR       DNA                    (79)   1075     893  534635  
   302   26.3  4.0  1.3  chr12             43479041 43479190  (5703764) + (TGAA)n           Simple_repeat             4    157     (0)  534636 *
  1211   29.1  2.3  5.6  chr12             43479151 43480280  (5702674) C hAT-N22_DR        DNA/hAT-Ac            (505)   1233     254  534637  
   202   26.3  3.4 13.0  chr12             43479191 43479707  (5703247) C DNA-N26B_DR       DNA                    (79)    892     315  534635 *
   633   21.5  1.4  5.6  chr12             43480663 43480810  (5702144) C DNA-8-24_DR       DNA/hAT-Tip100          (0)   1783    1642  534638  
   842   18.8  4.4  0.0  chr12             43480976 43481156  (5701798) C CryptonV-N4_DR    DNA/Crypton-V        (4200)   9293    9105  534639 *
  1378   18.9 30.1  3.5  chr12             43481020 43481633  (5701321) C Helitron-2_DR     RC/Helitron          (3591)  23821   23050  534640 *
  1922   15.9  0.3  8.3  chr12             43481287 43481676  (5701278) + EnSpm-15_DR       DNA/CMC-EnSpm          8993   9353  (2101)  534641 *
  2336   10.2  1.2  0.0  chr12             43481337 43481680  (5701274) C HE1_DR1           SINE/tRNA-V-RTE        (48)    354       7  534642  
  1634   22.9  0.7 30.5  chr12             43481681 43482215  (5700739) C Merlin-1_DR       DNA/Merlin           (1510)   9017    8340  534643  
  1217   24.1  2.4 20.0  chr12             43482032 43482225  (5700729) C DNA8-23_DR        DNA                  (4471)   2268    1972  534644 *
  2102    4.8  9.5  1.2  chr12             43482226 43482520  (5700434) C hAT-N78_DR        DNA/hAT-Charlie         (0)    319       1  534645  
  1039   14.8  6.8  0.9  chr12             43482521 43482725  (5700229) C Mariner-N2_DR     DNA/TcMar            (2476)   1490    1274  534646 *
  1217   24.1  2.4 20.0  chr12             43482521 43482694  (5700260) C DNA8-23_DR        DNA                  (4471)   1971    1703  534644  
   209   17.3  8.7  3.8  chr12             43483116 43483146  (5699808) + DNA-6-N2_DR       DNA                    4175   4239   (817)  534647  
   220   11.6  0.0  8.2  chr12             43483147 43483212  (5699742) C hAT-N47C_DR       DNA/hAT-Tip100       (2235)    224     164  534648 *
   637    3.4  0.4  7.6  chr12             43483154 43483380  (5699574) + (TTA)n            Simple_repeat             1    210     (0)  534649  
   209   17.3  8.7  3.8  chr12             43483213 43483241  (5699713) + DNA-6-N2_DR       DNA                    4240   4306   (750)  534647 *
   201   13.2  2.7 11.9  chr12             43483287 43483432  (5699522) + DNA-6-N2_DR       DNA                     786    919  (4137)  534650  
   203    4.0  2.0  2.0  chr12             43483753 43483853  (5699101) + (TAAAA)n          Simple_repeat             1    101     (0)  534651  
   414   18.3  0.9  2.9  chr12             43484232 43484445  (5698509) + DNA-1-7_DR        DNA/PIF-Harbinger       685    894   (544)  534652  
   597   10.6  0.0  8.0  chr12             43484446 43484583  (5698371) + (TAA)n            Simple_repeat             1    323     (0)  534653  
   223   19.0 14.5  0.6  chr12             43484447 43484605  (5698349) C L1-11_DR          LINE/L1              (1903)   5421    5241  534654 *
   994   14.8  4.4  0.0  chr12             43485006 43485187  (5697767) C DNA8-10_DR        DNA/hAT-Ac            (217)   3801    3612  534655  
   917   17.6 11.8  0.4  chr12             43485188 43485215  (5697739) C EnSpm-N10_DR      DNA/CMC-EnSpm        (5612)   3695    3462  534656  
   207   19.2  5.5  0.0  chr12             43485956 43486028  (5696926) + Mariner-N31_DR    DNA/TcMar-Tc1           177    253   (287)  534657 *
   237   10.0  0.0  2.0  chr12             43485979 43486029  (5696925) + hAT-N178B_DR      DNA/hAT-Ac              132    181  (1702)  534658  
   221   17.9  0.0  0.0  chr12             43485981 43486036  (5696918) C L1-11_DR          LINE/L1              (1513)   5811    5756  534659 *
   728    8.7  0.0  2.7  chr12             43485987 43486682  (5696272) + (TAA)n            Simple_repeat             1    677     (0)  534660  
   276   11.2  0.0  1.0  chr12             43486598 43486696  (5696258) C DNA-6-N2_DR       DNA                  (4185)    871     774  534661 *
   222   14.6  1.7  7.1  chr12             43486621 43486738  (5696216) C DNA-TA-4_DR       DNA/TcMar            (3657)   6138    6027  534662 *
  2146   10.4  0.3  6.5  chr12             43487136 43487496  (5695458) + L2-17_DRe         LINE/L2                3156   3495    (21)  534663  
   268   15.9  2.7  0.5  chr12             43487498 43487640  (5695314) + CryptonV-N4_DR    DNA/Crypton-V          3957   4051  (9442)  534664  
   297   16.4  1.8  1.4  chr12             43487773 43487892  (5695062) + (TTA)n            Simple_repeat             1    120     (0)  534665  
   212   22.7  0.0  0.9  chr12             43487794 43487904  (5695050) C DNA-1-7_DR        DNA/PIF-Harbinger     (673)    765     656  534666 *
   212   12.7  7.3  0.0  chr12             43487855 43487909  (5695045) C hAT-N132_DR       DNA/hAT-Tip100         (88)   1205    1147  534667 *
   354   22.7  4.4 10.0  chr12             43487871 43488007  (5694947) C EnSpm-N11_DR      DNA/CMC-EnSpm        (2326)   3027    2898  534668 *
   689   16.1  3.7  8.3  chr12             43487898 43487924  (5695030) + DNA8-17_DR        DNA/hAT-Tip100         1286   1305   (508)  534669  
   977    5.9  0.0  1.5  chr12             43487925 43488061  (5694893) + HE2_DR            SINE/tRNA-V-RTE           3    137   (226)  534670  
   448   20.2  1.1  1.1  chr12             43488059 43488148  (5694806) C Merlin-2_DR       DNA/Merlin           (7336)   6585    6496  534671 *
   897   10.6  0.0  0.7  chr12             43488137 43488278  (5694676) C DNA15TA1_DR       DNA/CMC-EnSpm         (301)    141       1  534672  
  4883    9.3  7.5  0.2  chr12             43488286 43489048  (5693906) + TDR23             DNA                     330   1147     (0)  534673  
   343   19.8  7.2  3.0  chr12             43489135 43489150  (5693804) + EnSpm-9_DR        DNA/CMC-EnSpm           710    718  (7902)  534674  
   224   21.2  7.1  0.0  chr12             43489151 43489235  (5693719) + Gypsy118-LTR_DR   LTR/Gypsy               442    532   (501)  534675  
   343   19.8  7.2  3.0  chr12             43489236 43489353  (5693601) + EnSpm-9_DR        DNA/CMC-EnSpm           719    783  (7837)  534674  
   245   27.8  9.5  3.0  chr12             43489531 43489656  (5693298) C hAT-N22B_DR       DNA/hAT-Ac            (327)   1052     919  534676 *
   439   21.3  9.6  0.0  chr12             43489578 43489671  (5693283) + hAT-N22B_DR       DNA/hAT-Ac              792    894   (485)  534677 *
   649    4.1 10.8  3.7  chr12             43489589 43489690  (5693264) C TDR19             DNA/hAT-Charlie       (212)    193      85  534678  
   281   11.7  3.1  6.5  chr12             43489634 43489671  (5693283) + ENSPM-6_DR        DNA/CMC-EnSpm          7731   7766 (24850)  534679 *
  6891    4.9  1.9  0.7  chr12             43489672 43490556  (5692398) + MuDR-N1_DR        DNA/MULE-MuDR             1    896     (0)  534680  
   860    8.0  0.0  0.0  chr12             43490557 43490666  (5692288) C TDR19             DNA/hAT-Charlie       (295)    110       1  534681  
   311   24.8  2.9  1.9  chr12             43490579 43490592  (5692362) + DNA-6-N5B_DR      DNA                    1843   1943  (1577)  534682 *
   442   17.6  1.2  1.2  chr12             43490593 43490678  (5692276) + hAT-N154_DR       DNA/hAT-Tip100          263    348  (1047)  534683  
   307   18.9  2.9 12.8  chr12             43490754 43490768  (5692186) C DNA-X-3_DR        DNA                   (991)    483     395  534684  
   342   20.7  2.4  1.2  chr12             43490769 43490851  (5692103) + hAT-N142B_DR      DNA/hAT?                703    786  (1214)  534685 *
  2115    9.0  6.0  0.6  chr12             43490778 43491091  (5691863) C SINE2-4_DR        SINE/tRNA-V-RTE         (1)    370      40  534686  
  2070   22.3  7.2 11.7  chr12             43490787 43491665  (5691289) + Merlin-1_DR       DNA/Merlin             8206   9048  (1479)  534687 *
   976   15.4  1.3  9.6  chr12             43491485 43491721  (5691233) C MuDR-2_DR         DNA/MULE-MuDR        (4893)  19040   18822  534688 *
   627   15.4  0.0 22.9  chr12             43491575 43491751  (5691203) + DNA-TA-4_DR       DNA/TcMar              4566   4709  (5086)  534689 *
   238    5.6  2.8  0.0  chr12             43491688 43491759  (5691195) + hAT-N178B_DR      DNA/hAT-Ac              139    212  (1671)  534690 *
   428   20.6  2.1  0.0  chr12             43491976 43492072  (5690882) + CryptonV-2_DR     DNA/Crypton-V         21044  21142   (669)  534691 *
   524   12.2  0.0  0.0  chr12             43492000 43492073  (5690881) + SINE2-5_DR        SINE/tRNA-V-RTE         207    280     (2)  534692 *
```
